## Supplementary File 5. Zonkey (Schubert et al. 2017) report for donkey specimen Ancient5. for "No genetic evidence yet for hinnies at Mazongshan (400-160 BCE), northwestern China": incl_ts.frq.strat (part 143 of 295)

```
  11  chr11_6937606     ZGre    A    G        0      0        2 
  11  chr11_6937606     ZHar    A    G        0      0        2 
  11  chr11_6937606   Sample    A    G        0      0        2 
  11  chr11_6937864     AAsi    T    C        0      0        2 
  11  chr11_6937864     AKia    T    C        0      0        2 
  11  chr11_6937864     AOna    T    C      0.5      1        2 
  11  chr11_6937864     ASom    T    C        0      0        2 
  11  chr11_6937864     HCab    T    C        0      0        2 
  11  chr11_6937864     HPrz    T    C        0      0        2 
  11  chr11_6937864     ZBoe    T    C        0      0        2 
  11  chr11_6937864     ZGre    T    C        0      0        2 
  11  chr11_6937864     ZHar    T    C        0      0        2 
  11  chr11_6937864   Sample    T    C        0      0        2 
  11  chr11_6938562     AAsi    T    C        0      0        2 
  11  chr11_6938562     AKia    T    C        0      0        2 
  11  chr11_6938562     AOna    T    C        0      0        2 
  11  chr11_6938562     ASom    T    C        0      0        2 
  11  chr11_6938562     HCab    T    C        0      0        2 
  11  chr11_6938562     HPrz    T    C        0      0        2 
  11  chr11_6938562     ZBoe    T    C        0      0        2 
  11  chr11_6938562     ZGre    T    C        0      0        2 
  11  chr11_6938562     ZHar    T    C      0.5      1        2 
  11  chr11_6938562   Sample    T    C        0      0        2 
  11  chr11_6943778     AAsi    T    G        0      0        2 
  11  chr11_6943778     AKia    T    G        0      0        2 
  11  chr11_6943778     AOna    T    G        0      0        2 
  11  chr11_6943778     ASom    T    G        0      0        2 
  11  chr11_6943778     HCab    T    G        0      0        2 
  11  chr11_6943778     HPrz    T    G      0.5      1        2 
  11  chr11_6943778     ZBoe    T    G        0      0        2 
  11  chr11_6943778     ZGre    T    G        0      0        2 
  11  chr11_6943778     ZHar    T    G        0      0        2 
  11  chr11_6943778   Sample    T    G        0      0        2 
  11  chr11_6944848     AAsi    G    A        0      0        2 
  11  chr11_6944848     AKia    G    A        0      0        2 
  11  chr11_6944848     AOna    G    A        0      0        2 
  11  chr11_6944848     ASom    G    A        0      0        2 
  11  chr11_6944848     HCab    G    A        1      2        2 
  11  chr11_6944848     HPrz    G    A        1      2        2 
  11  chr11_6944848     ZBoe    G    A        0      0        2 
  11  chr11_6944848     ZGre    G    A        0      0        2 
  11  chr11_6944848     ZHar    G    A        0      0        2 
  11  chr11_6944848   Sample    G    A        0      0        2 
  11  chr11_6949301     AAsi    C    T        0      0        2 
  11  chr11_6949301     AKia    C    T        0      0        2 
  11  chr11_6949301     AOna    C    T        0      0        2 
  11  chr11_6949301     ASom    C    T        0      0        2 
  11  chr11_6949301     HCab    C    T        0      0        2 
  11  chr11_6949301     HPrz    C    T        0      0        2 
  11  chr11_6949301     ZBoe    C    T        0      0        2 
  11  chr11_6949301     ZGre    C    T        0      0        2 
  11  chr11_6949301     ZHar    C    T        1      2        2 
  11  chr11_6949301   Sample    C    T        0      0        2 
  11  chr11_6950040     AAsi    A    G        0      0        2 
  11  chr11_6950040     AKia    A    G        0      0        2 
  11  chr11_6950040     AOna    A    G        0      0        2 
  11  chr11_6950040     ASom    A    G        0      0        2 
  11  chr11_6950040     HCab    A    G        1      2        2 
  11  chr11_6950040     HPrz    A    G        1      2        2 
  11  chr11_6950040     ZBoe    A    G        0      0        2 
  11  chr11_6950040     ZGre    A    G        0      0        2 
  11  chr11_6950040     ZHar    A    G        0      0        2 
  11  chr11_6950040   Sample    A    G        0      0        2 
  11  chr11_6952523     AAsi    T    C        0      0        2 
  11  chr11_6952523     AKia    T    C      0.5      1        2 
  11  chr11_6952523     AOna    T    C        0      0        2 
  11  chr11_6952523     ASom    T    C        0      0        2 
  11  chr11_6952523     HCab    T    C        0      0        2 
  11  chr11_6952523     HPrz    T    C        0      0        2 
  11  chr11_6952523     ZBoe    T    C        0      0        2 
  11  chr11_6952523     ZGre    T    C        0      0        2 
  11  chr11_6952523     ZHar    T    C        0      0        2 
  11  chr11_6952523   Sample    T    C        0      0        2 
  11  chr11_6954859     AAsi    G    C        0      0        2 
  11  chr11_6954859     AKia    G    C        0      0        2 
  11  chr11_6954859     AOna    G    C        0      0        2 
  11  chr11_6954859     ASom    G    C        0      0        2 
  11  chr11_6954859     HCab    G    C        0      0        2 
  11  chr11_6954859     HPrz    G    C        0      0        2 
  11  chr11_6954859     ZBoe    G    C        1      2        2 
  11  chr11_6954859     ZGre    G    C        1      2        2 
  11  chr11_6954859     ZHar    G    C        1      2        2 
  11  chr11_6954859   Sample    G    C        0      0        2 
  11  chr11_6962820     AAsi    A    G        0      0        2 
  11  chr11_6962820     AKia    A    G        0      0        2 
  11  chr11_6962820     AOna    A    G      0.5      1        2 
  11  chr11_6962820     ASom    A    G        0      0        2 
  11  chr11_6962820     HCab    A    G        0      0        2 
  11  chr11_6962820     HPrz    A    G        0      0        2 
  11  chr11_6962820     ZBoe    A    G        0      0        2 
  11  chr11_6962820     ZGre    A    G        0      0        2 
  11  chr11_6962820     ZHar    A    G        0      0        2 
  11  chr11_6962820   Sample    A    G        0      0        2 
  11  chr11_6967154     AAsi    G    T        0      0        2 
  11  chr11_6967154     AKia    G    T        0      0        2 
  11  chr11_6967154     AOna    G    T        0      0        2 
  11  chr11_6967154     ASom    G    T        0      0        2 
  11  chr11_6967154     HCab    G    T        0      0        2 
  11  chr11_6967154     HPrz    G    T        0      0        2 
  11  chr11_6967154     ZBoe    G    T        0      0        2 
  11  chr11_6967154     ZGre    G    T        0      0        2 
  11  chr11_6967154     ZHar    G    T        1      2        2 
  11  chr11_6967154   Sample    G    T        0      0        2 
  11  chr11_6970831     AAsi    G    A        0      0        2 
  11  chr11_6970831     AKia    G    A        0      0        2 
  11  chr11_6970831     AOna    G    A        0      0        2 
  11  chr11_6970831     ASom    G    A        0      0        2 
  11  chr11_6970831     HCab    G    A        0      0        2 
  11  chr11_6970831     HPrz    G    A        0      0        2 
  11  chr11_6970831     ZBoe    G    A      0.5      1        2 
  11  chr11_6970831     ZGre    G    A        0      0        2 
  11  chr11_6970831     ZHar    G    A        0      0        2 
  11  chr11_6970831   Sample    G    A        0      0        2 
  11  chr11_6970877     AAsi    A    C        0      0        2 
  11  chr11_6970877     AKia    A    C        0      0        2 
  11  chr11_6970877     AOna    A    C        0      0        2 
  11  chr11_6970877     ASom    A    C        0      0        2 
  11  chr11_6970877     HCab    A    C        1      2        2 
  11  chr11_6970877     HPrz    A    C        1      2        2 
  11  chr11_6970877     ZBoe    A    C        0      0        2 
  11  chr11_6970877     ZGre    A    C        0      0        2 
  11  chr11_6970877     ZHar    A    C        0      0        2 
  11  chr11_6970877   Sample    A    C        0      0        2 
  11  chr11_6972953     AAsi    T    C        0      0        2 
  11  chr11_6972953     AKia    T    C        0      0        2 
  11  chr11_6972953     AOna    T    C        0      0        2 
  11  chr11_6972953     ASom    T    C        0      0        2 
  11  chr11_6972953     HCab    T    C        1      2        2 
  11  chr11_6972953     HPrz    T    C        1      2        2 
  11  chr11_6972953     ZBoe    T    C        0      0        2 
  11  chr11_6972953     ZGre    T    C        0      0        2 
  11  chr11_6972953     ZHar    T    C        0      0        2 
  11  chr11_6972953   Sample    T    C        1      2        2 
  11  chr11_6979450     AAsi    A    G        0      0        2 
  11  chr11_6979450     AKia    A    G        0      0        2 
  11  chr11_6979450     AOna    A    G        0      0        2 
  11  chr11_6979450     ASom    A    G        0      0        2 
  11  chr11_6979450     HCab    A    G        1      2        2 
  11  chr11_6979450     HPrz    A    G        1      2        2 
  11  chr11_6979450     ZBoe    A    G        0      0        2 
  11  chr11_6979450     ZGre    A    G        0      0        2 
  11  chr11_6979450     ZHar    A    G        0      0        2 
  11  chr11_6979450   Sample    A    G        0      0        2 
  11  chr11_6982138     AAsi    G    A        0      0        2 
  11  chr11_6982138     AKia    G    A        0      0        2 
  11  chr11_6982138     AOna    G    A        0      0        2 
  11  chr11_6982138     ASom    G    A        0      0        2 
  11  chr11_6982138     HCab    G    A        1      2        2 
  11  chr11_6982138     HPrz    G    A        1      2        2 
  11  chr11_6982138     ZBoe    G    A        0      0        2 
  11  chr11_6982138     ZGre    G    A        0      0        2 
  11  chr11_6982138     ZHar    G    A        0      0        2 
  11  chr11_6982138   Sample    G    A        0      0        2 
  11  chr11_6982647     AAsi    G    T        0      0        2 
  11  chr11_6982647     AKia    G    T        0      0        2 
  11  chr11_6982647     AOna    G    T        0      0        2 
  11  chr11_6982647     ASom    G    T        0      0        2 
  11  chr11_6982647     HCab    G    T        1      2        2 
  11  chr11_6982647     HPrz    G    T        1      2        2 
  11  chr11_6982647     ZBoe    G    T        0      0        2 
  11  chr11_6982647     ZGre    G    T        0      0        2 
  11  chr11_6982647     ZHar    G    T        0      0        2 
  11  chr11_6982647   Sample    G    T        0      0        2 
  11  chr11_6984760     AAsi    T    C        0      0        2 
  11  chr11_6984760     AKia    T    C        0      0        2 
  11  chr11_6984760     AOna    T    C        0      0        2 
  11  chr11_6984760     ASom    T    C        0      0        2 
  11  chr11_6984760     HCab    T    C        0      0        2 
  11  chr11_6984760     HPrz    T    C        0      0        2 
  11  chr11_6984760     ZBoe    T    C        0      0        2 
  11  chr11_6984760     ZGre    T    C        0      0        2 
  11  chr11_6984760     ZHar    T    C      0.5      1        2 
  11  chr11_6984760   Sample    T    C        0      0        2 
  11  chr11_6989589     AAsi    A    G        0      0        2 
  11  chr11_6989589     AKia    A    G      0.5      1        2 
  11  chr11_6989589     AOna    A    G      0.5      1        2 
  11  chr11_6989589     ASom    A    G        0      0        2 
  11  chr11_6989589     HCab    A    G        0      0        2 
  11  chr11_6989589     HPrz    A    G        0      0        2 
  11  chr11_6989589     ZBoe    A    G        0      0        2 
  11  chr11_6989589     ZGre    A    G        0      0        2 
  11  chr11_6989589     ZHar    A    G        0      0        2 
  11  chr11_6989589   Sample    A    G        0      0        2 
  11  chr11_6989631     AAsi    C    G        0      0        2 
  11  chr11_6989631     AKia    C    G        0      0        2 
  11  chr11_6989631     AOna    C    G        0      0        2 
  11  chr11_6989631     ASom    C    G        0      0        2 
  11  chr11_6989631     HCab    C    G        1      2        2 
  11  chr11_6989631     HPrz    C    G        1      2        2 
  11  chr11_6989631     ZBoe    C    G        0      0        2 
  11  chr11_6989631     ZGre    C    G        0      0        2 
  11  chr11_6989631     ZHar    C    G        0      0        2 
  11  chr11_6989631   Sample    C    G        0      0        2 
  11  chr11_6999109     AAsi    G    C        0      0        2 
  11  chr11_6999109     AKia    G    C        1      2        2 
  11  chr11_6999109     AOna    G    C        1      2        2 
  11  chr11_6999109     ASom    G    C        0      0        2 
  11  chr11_6999109     HCab    G    C        0      0        2 
  11  chr11_6999109     HPrz    G    C        0      0        2 
  11  chr11_6999109     ZBoe    G    C        0      0        2 
  11  chr11_6999109     ZGre    G    C        0      0        2 
  11  chr11_6999109     ZHar    G    C        0      0        2 
  11  chr11_6999109   Sample    G    C        0      0        2 
  11  chr11_7003752     AAsi    T    C        0      0        2 
  11  chr11_7003752     AKia    T    C        0      0        2 
  11  chr11_7003752     AOna    T    C        0      0        2 
  11  chr11_7003752     ASom    T    C        0      0        2 
  11  chr11_7003752     HCab    T    C        0      0        2 
  11  chr11_7003752     HPrz    T    C        0      0        2 
  11  chr11_7003752     ZBoe    T    C      0.5      1        2 
  11  chr11_7003752     ZGre    T    C        0      0        2 
  11  chr11_7003752     ZHar    T    C        0      0        2 
  11  chr11_7003752   Sample    T    C        0      0        2 
  11  chr11_7005424     AAsi    A    C        0      0        2 
  11  chr11_7005424     AKia    A    C        0      0        2 
  11  chr11_7005424     AOna    A    C        0      0        2 
  11  chr11_7005424     ASom    A    C        0      0        2 
  11  chr11_7005424     HCab    A    C        0      0        2 
  11  chr11_7005424     HPrz    A    C        0      0        2 
  11  chr11_7005424     ZBoe    A    C      0.5      1        2 
  11  chr11_7005424     ZGre    A    C        0      0        2 
  11  chr11_7005424     ZHar    A    C        0      0        2 
  11  chr11_7005424   Sample    A    C        0      0        2 
  11  chr11_7006004     AAsi    T    C        0      0        2 
  11  chr11_7006004     AKia    T    C        0      0        2 
  11  chr11_7006004     AOna    T    C        0      0        2 
  11  chr11_7006004     ASom    T    C        0      0        2 
  11  chr11_7006004     HCab    T    C        0      0        2 
  11  chr11_7006004     HPrz    T    C        0      0        2 
  11  chr11_7006004     ZBoe    T    C        0      0        2 
  11  chr11_7006004     ZGre    T    C        1      2        2 
  11  chr11_7006004     ZHar    T    C        0      0        2 
  11  chr11_7006004   Sample    T    C        0      0        2 
  11  chr11_7007749     AAsi    T    C        0      0        2 
  11  chr11_7007749     AKia    T    C        1      2        2 
  11  chr11_7007749     AOna    T    C      0.5      1        2 
  11  chr11_7007749     ASom    T    C        0      0        2 
  11  chr11_7007749     HCab    T    C        0      0        2 
  11  chr11_7007749     HPrz    T    C        0      0        2 
  11  chr11_7007749     ZBoe    T    C        0      0        2 
  11  chr11_7007749     ZGre    T    C        0      0        2 
  11  chr11_7007749     ZHar    T    C        0      0        2 
  11  chr11_7007749   Sample    T    C        0      0        2 
  11  chr11_7021494     AAsi    T    C        0      0        2 
  11  chr11_7021494     AKia    T    C        0      0        2 
  11  chr11_7021494     AOna    T    C        0      0        2 
  11  chr11_7021494     ASom    T    C        0      0        2 
  11  chr11_7021494     HCab    T    C      0.5      1        2 
  11  chr11_7021494     HPrz    T    C        0      0        2 
  11  chr11_7021494     ZBoe    T    C        0      0        2 
  11  chr11_7021494     ZGre    T    C        0      0        2 
  11  chr11_7021494     ZHar    T    C        0      0        2 
  11  chr11_7021494   Sample    T    C        0      0        2 
  11  chr11_7022779     AAsi    A    G        0      0        2 
  11  chr11_7022779     AKia    A    G        0      0        2 
  11  chr11_7022779     AOna    A    G      0.5      1        2 
  11  chr11_7022779     ASom    A    G        0      0        2 
  11  chr11_7022779     HCab    A    G        0      0        2 
  11  chr11_7022779     HPrz    A    G        0      0        2 
  11  chr11_7022779     ZBoe    A    G        0      0        2 
  11  chr11_7022779     ZGre    A    G        0      0        2 
  11  chr11_7022779     ZHar    A    G        0      0        2 
  11  chr11_7022779   Sample    A    G        0      0        2 
  11  chr11_7023491     AAsi    A    G        0      0        2 
  11  chr11_7023491     AKia    A    G        0      0        2 
  11  chr11_7023491     AOna    A    G        0      0        2 
  11  chr11_7023491     ASom    A    G        0      0        2 
  11  chr11_7023491     HCab    A    G        1      2        2 
  11  chr11_7023491     HPrz    A    G        1      2        2 
  11  chr11_7023491     ZBoe    A    G        0      0        2 
  11  chr11_7023491     ZGre    A    G        0      0        2 
  11  chr11_7023491     ZHar    A    G        0      0        2 
  11  chr11_7023491   Sample    A    G        0      0        2 
  11  chr11_7033761     AAsi    A    G        0      0        2 
  11  chr11_7033761     AKia    A    G        0      0        2 
  11  chr11_7033761     AOna    A    G      0.5      1        2 
  11  chr11_7033761     ASom    A    G        0      0        2 
  11  chr11_7033761     HCab    A    G        0      0        2 
  11  chr11_7033761     HPrz    A    G      0.5      1        2 
  11  chr11_7033761     ZBoe    A    G        0      0        2 
  11  chr11_7033761     ZGre    A    G        0      0        2 
  11  chr11_7033761     ZHar    A    G        0      0        2 
  11  chr11_7033761   Sample    A    G        0      0        2 
  11  chr11_7035325     AAsi    G    C        0      0        2 
  11  chr11_7035325     AKia    G    C        0      0        2 
  11  chr11_7035325     AOna    G    C        0      0        2 
  11  chr11_7035325     ASom    G    C        0      0        2 
  11  chr11_7035325     HCab    G    C        0      0        2 
  11  chr11_7035325     HPrz    G    C        0      0        2 
  11  chr11_7035325     ZBoe    G    C        0      0        2 
  11  chr11_7035325     ZGre    G    C      0.5      1        2 
  11  chr11_7035325     ZHar    G    C        0      0        2 
  11  chr11_7035325   Sample    G    C        0      0        2 
  11  chr11_7039132     AAsi    G    A        0      0        2 
  11  chr11_7039132     AKia    G    A        0      0        2 
  11  chr11_7039132     AOna    G    A        0      0        2 
  11  chr11_7039132     ASom    G    A        0      0        2 
  11  chr11_7039132     HCab    G    A      0.5      1        2 
  11  chr11_7039132     HPrz    G    A        1      2        2 
  11  chr11_7039132     ZBoe    G    A        0      0        2 
  11  chr11_7039132     ZGre    G    A        0      0        2 
  11  chr11_7039132     ZHar    G    A        0      0        2 
  11  chr11_7039132   Sample    G    A        0      0        2 
  11  chr11_7040486     AAsi    A    G        0      0        2 
  11  chr11_7040486     AKia    A    G        0      0        2 
  11  chr11_7040486     AOna    A    G        0      0        2 
  11  chr11_7040486     ASom    A    G        0      0        2 
  11  chr11_7040486     HCab    A    G        0      0        2 
  11  chr11_7040486     HPrz    A    G        0      0        2 
  11  chr11_7040486     ZBoe    A    G        0      0        2 
  11  chr11_7040486     ZGre    A    G        1      2        2 
  11  chr11_7040486     ZHar    A    G        0      0        2 
  11  chr11_7040486   Sample    A    G        0      0        2 
  11  chr11_7041401     AAsi    T    C        0      0        2 
  11  chr11_7041401     AKia    T    C        0      0        2 
  11  chr11_7041401     AOna    T    C        0      0        2 
  11  chr11_7041401     ASom    T    C        0      0        2 
  11  chr11_7041401     HCab    T    C        0      0        2 
  11  chr11_7041401     HPrz    T    C        0      0        2 
  11  chr11_7041401     ZBoe    T    C        1      2        2 
  11  chr11_7041401     ZGre    T    C        0      0        2 
  11  chr11_7041401     ZHar    T    C        0      0        2 
  11  chr11_7041401   Sample    T    C        0      0        2 
  11  chr11_7043752     AAsi    G    A        0      0        2 
  11  chr11_7043752     AKia    G    A        0      0        2 
  11  chr11_7043752     AOna    G    A        0      0        2 
  11  chr11_7043752     ASom    G    A        0      0        2 
  11  chr11_7043752     HCab    G    A      0.5      1        2 
  11  chr11_7043752     HPrz    G    A        0      0        2 
  11  chr11_7043752     ZBoe    G    A        0      0        2 
  11  chr11_7043752     ZGre    G    A        0      0        2 
  11  chr11_7043752     ZHar    G    A        0      0        2 
  11  chr11_7043752   Sample    G    A        0      0        2 
  11  chr11_7044502     AAsi    A    G        0      0        2 
  11  chr11_7044502     AKia    A    G        0      0        2 
  11  chr11_7044502     AOna    A    G        0      0        2 
  11  chr11_7044502     ASom    A    G        0      0        2 
  11  chr11_7044502     HCab    A    G        0      0        2 
  11  chr11_7044502     HPrz    A    G      0.5      1        2 
  11  chr11_7044502     ZBoe    A    G        0      0        2 
  11  chr11_7044502     ZGre    A    G        0      0        2 
  11  chr11_7044502     ZHar    A    G        0      0        2 
  11  chr11_7044502   Sample    A    G        0      0        2 
  11  chr11_7046384     AAsi    C    T        0      0        2 
  11  chr11_7046384     AKia    C    T        0      0        2 
  11  chr11_7046384     AOna    C    T        0      0        2 
  11  chr11_7046384     ASom    C    T        0      0        2 
  11  chr11_7046384     HCab    C    T        1      2        2 
  11  chr11_7046384     HPrz    C    T        1      2        2 
  11  chr11_7046384     ZBoe    C    T        0      0        2 
  11  chr11_7046384     ZGre    C    T        0      0        2 
  11  chr11_7046384     ZHar    C    T        0      0        2 
  11  chr11_7046384   Sample    C    T        0      0        2 
  11  chr11_7049607     AAsi    A    G        0      0        2 
  11  chr11_7049607     AKia    A    G        0      0        2 
  11  chr11_7049607     AOna    A    G        0      0        2 
  11  chr11_7049607     ASom    A    G        0      0        2 
  11  chr11_7049607     HCab    A    G        0      0        2 
  11  chr11_7049607     HPrz    A    G        0      0        2 
  11  chr11_7049607     ZBoe    A    G        0      0        2 
  11  chr11_7049607     ZGre    A    G        0      0        2 
  11  chr11_7049607     ZHar    A    G        1      2        2 
  11  chr11_7049607   Sample    A    G        0      0        2 
  11  chr11_7051587     AAsi    A    G        0      0        2 
  11  chr11_7051587     AKia    A    G        0      0        2 
  11  chr11_7051587     AOna    A    G        0      0        2 
  11  chr11_7051587     ASom    A    G        0      0        2 
  11  chr11_7051587     HCab    A    G        1      2        2 
  11  chr11_7051587     HPrz    A    G        1      2        2 
  11  chr11_7051587     ZBoe    A    G        0      0        2 
  11  chr11_7051587     ZGre    A    G        0      0        2 
  11  chr11_7051587     ZHar    A    G        0      0        2 
  11  chr11_7051587   Sample    A    G        0      0        2 
  11  chr11_7051696     AAsi    T    C        0      0        2 
  11  chr11_7051696     AKia    T    C        0      0        2 
  11  chr11_7051696     AOna    T    C        0      0        2 
  11  chr11_7051696     ASom    T    C        0      0        2 
  11  chr11_7051696     HCab    T    C        0      0        2 
  11  chr11_7051696     HPrz    T    C        0      0        2 
  11  chr11_7051696     ZBoe    T    C        0      0        2 
  11  chr11_7051696     ZGre    T    C      0.5      1        2 
  11  chr11_7051696     ZHar    T    C        0      0        2 
  11  chr11_7051696   Sample    T    C        0      0        2 
  11  chr11_7054092     AAsi    T    C        1      2        2 
  11  chr11_7054092     AKia    T    C        0      0        2 
  11  chr11_7054092     AOna    T    C        0      0        2 
  11  chr11_7054092     ASom    T    C        1      2        2 
  11  chr11_7054092     HCab    T    C        0      0        2 
  11  chr11_7054092     HPrz    T    C        0      0        2 
  11  chr11_7054092     ZBoe    T    C        0      0        2 
  11  chr11_7054092     ZGre    T    C        0      0        2 
  11  chr11_7054092     ZHar    T    C        0      0        2 
  11  chr11_7054092   Sample    T    C        1      2        2 
  11  chr11_7054422     AAsi    G    C        0      0        2 
  11  chr11_7054422     AKia    G    C        0      0        2 
  11  chr11_7054422     AOna    G    C        0      0        2 
  11  chr11_7054422     ASom    G    C        0      0        2 
  11  chr11_7054422     HCab    G    C        0      0        2 
  11  chr11_7054422     HPrz    G    C        0      0        2 
  11  chr11_7054422     ZBoe    G    C      0.5      1        2 
  11  chr11_7054422     ZGre    G    C        0      0        2 
  11  chr11_7054422     ZHar    G    C        0      0        2 
  11  chr11_7054422   Sample    G    C        0      0        2 
  11  chr11_7057836     AAsi    T    C        0      0        2 
  11  chr11_7057836     AKia    T    C        1      2        2 
  11  chr11_7057836     AOna    T    C        0      0        2 
  11  chr11_7057836     ASom    T    C        0      0        2 
  11  chr11_7057836     HCab    T    C        0      0        2 
  11  chr11_7057836     HPrz    T    C        0      0        2 
  11  chr11_7057836     ZBoe    T    C        0      0        2 
  11  chr11_7057836     ZGre    T    C        0      0        2 
  11  chr11_7057836     ZHar    T    C        0      0        2 
  11  chr11_7057836   Sample    T    C        0      0        2 
  11  chr11_7069378     AAsi    T    C        0      0        2 
  11  chr11_7069378     AKia    T    C        0      0        2 
  11  chr11_7069378     AOna    T    C      0.5      1        2 
  11  chr11_7069378     ASom    T    C        0      0        2 
  11  chr11_7069378     HCab    T    C        0      0        2 
  11  chr11_7069378     HPrz    T    C        0      0        2 
  11  chr11_7069378     ZBoe    T    C        0      0        2 
  11  chr11_7069378     ZGre    T    C        0      0        2 
  11  chr11_7069378     ZHar    T    C        0      0        2 
  11  chr11_7069378   Sample    T    C        0      0        2 
  11  chr11_7072031     AAsi    T    C        0      0        2 
  11  chr11_7072031     AKia    T    C        0      0        2 
  11  chr11_7072031     AOna    T    C      0.5      1        2 
  11  chr11_7072031     ASom    T    C        0      0        2 
  11  chr11_7072031     HCab    T    C        0      0        2 
  11  chr11_7072031     HPrz    T    C        0      0        2 
  11  chr11_7072031     ZBoe    T    C        0      0        2 
  11  chr11_7072031     ZGre    T    C        0      0        2 
  11  chr11_7072031     ZHar    T    C        0      0        2 
  11  chr11_7072031   Sample    T    C        0      0        2 
  11  chr11_7072110     AAsi    C    T        0      0        2 
  11  chr11_7072110     AKia    C    T        0      0        2 
  11  chr11_7072110     AOna    C    T        0      0        2 
  11  chr11_7072110     ASom    C    T        0      0        2 
  11  chr11_7072110     HCab    C    T        0      0        2 
  11  chr11_7072110     HPrz    C    T        0      0        2 
  11  chr11_7072110     ZBoe    C    T        0      0        2 
  11  chr11_7072110     ZGre    C    T        1      2        2 
  11  chr11_7072110     ZHar    C    T        0      0        2 
  11  chr11_7072110   Sample    C    T        0      0        2 
  11  chr11_7072719     AAsi    T    C        0      0        2 
  11  chr11_7072719     AKia    T    C        1      2        2 
  11  chr11_7072719     AOna    T    C        0      0        2 
  11  chr11_7072719     ASom    T    C        0      0        2 
  11  chr11_7072719     HCab    T    C        0      0        2 
  11  chr11_7072719     HPrz    T    C        0      0        2 
  11  chr11_7072719     ZBoe    T    C        0      0        2 
  11  chr11_7072719     ZGre    T    C        0      0        2 
  11  chr11_7072719     ZHar    T    C        0      0        2 
  11  chr11_7072719   Sample    T    C        0      0        2 
  11  chr11_7073002     AAsi    T    C        0      0        2 
  11  chr11_7073002     AKia    T    C        0      0        2 
  11  chr11_7073002     AOna    T    C        0      0        2 
  11  chr11_7073002     ASom    T    C        0      0        2 
  11  chr11_7073002     HCab    T    C        0      0        2 
  11  chr11_7073002     HPrz    T    C        0      0        2 
  11  chr11_7073002     ZBoe    T    C        0      0        2 
  11  chr11_7073002     ZGre    T    C      0.5      1        2 
  11  chr11_7073002     ZHar    T    C        0      0        2 
  11  chr11_7073002   Sample    T    C        0      0        2 
  11  chr11_7073374     AAsi    T    G        0      0        2 
  11  chr11_7073374     AKia    T    G        0      0        2 
  11  chr11_7073374     AOna    T    G        0      0        2 
  11  chr11_7073374     ASom    T    G        0      0        2 
  11  chr11_7073374     HCab    T    G        1      2        2 
  11  chr11_7073374     HPrz    T    G        1      2        2 
  11  chr11_7073374     ZBoe    T    G        0      0        2 
  11  chr11_7073374     ZGre    T    G        0      0        2 
  11  chr11_7073374     ZHar    T    G        0      0        2 
  11  chr11_7073374   Sample    T    G        0      0        2 
  11  chr11_7078604     AAsi    T    C        0      0        2 
  11  chr11_7078604     AKia    T    C        0      0        2 
  11  chr11_7078604     AOna    T    C        0      0        2 
  11  chr11_7078604     ASom    T    C        0      0        2 
  11  chr11_7078604     HCab    T    C        0      0        2 
  11  chr11_7078604     HPrz    T    C        0      0        2 
  11  chr11_7078604     ZBoe    T    C      0.5      1        2 
  11  chr11_7078604     ZGre    T    C        0      0        2 
  11  chr11_7078604     ZHar    T    C        0      0        2 
  11  chr11_7078604   Sample    T    C        0      0        2 
  11  chr11_7080589     AAsi    T    A        0      0        2 
  11  chr11_7080589     AKia    T    A        0      0        2 
  11  chr11_7080589     AOna    T    A        0      0        2 
  11  chr11_7080589     ASom    T    A        0      0        2 
  11  chr11_7080589     HCab    T    A        0      0        2 
  11  chr11_7080589     HPrz    T    A        0      0        2 
  11  chr11_7080589     ZBoe    T    A        0      0        2 
  11  chr11_7080589     ZGre    T    A        0      0        2 
  11  chr11_7080589     ZHar    T    A        1      2        2 
  11  chr11_7080589   Sample    T    A        0      0        2 
  11  chr11_7081248     AAsi    C    T        0      0        2 
  11  chr11_7081248     AKia    C    T        1      2        2 
  11  chr11_7081248     AOna    C    T        1      2        2 
  11  chr11_7081248     ASom    C    T        0      0        2 
  11  chr11_7081248     HCab    C    T        0      0        2 
  11  chr11_7081248     HPrz    C    T        0      0        2 
  11  chr11_7081248     ZBoe    C    T        0      0        2 
  11  chr11_7081248     ZGre    C    T        0      0        2 
  11  chr11_7081248     ZHar    C    T        0      0        2 
  11  chr11_7081248   Sample    C    T        0      0        2 
  11  chr11_7099159     AAsi    A    G        0      0        2 
  11  chr11_7099159     AKia    A    G        0      0        2 
  11  chr11_7099159     AOna    A    G        0      0        2 
  11  chr11_7099159     ASom    A    G        0      0        2 
  11  chr11_7099159     HCab    A    G        1      2        2 
  11  chr11_7099159     HPrz    A    G        1      2        2 
  11  chr11_7099159     ZBoe    A    G        0      0        2 
  11  chr11_7099159     ZGre    A    G        0      0        2 
  11  chr11_7099159     ZHar    A    G        0      0        2 
  11  chr11_7099159   Sample    A    G        0      0        2 
  11  chr11_7100907     AAsi    T    G        0      0        2 
  11  chr11_7100907     AKia    T    G        0      0        2 
  11  chr11_7100907     AOna    T    G        0      0        2 
  11  chr11_7100907     ASom    T    G        0      0        2 
  11  chr11_7100907     HCab    T    G      0.5      1        2 
  11  chr11_7100907     HPrz    T    G        1      2        2 
  11  chr11_7100907     ZBoe    T    G        0      0        2 
  11  chr11_7100907     ZGre    T    G        0      0        2 
  11  chr11_7100907     ZHar    T    G        0      0        2 
  11  chr11_7100907   Sample    T    G        0      0        2 
  11  chr11_7107290     AAsi    A    G        0      0        2 
  11  chr11_7107290     AKia    A    G        0      0        2 
  11  chr11_7107290     AOna    A    G        0      0        2 
  11  chr11_7107290     ASom    A    G        0      0        2 
  11  chr11_7107290     HCab    A    G        0      0        2 
  11  chr11_7107290     HPrz    A    G        0      0        2 
  11  chr11_7107290     ZBoe    A    G      0.5      1        2 
  11  chr11_7107290     ZGre    A    G      0.5      1        2 
  11  chr11_7107290     ZHar    A    G        0      0        2 
  11  chr11_7107290   Sample    A    G        0      0        2 
  11  chr11_7108087     AAsi    A    G        0      0        2 
  11  chr11_7108087     AKia    A    G        0      0        2 
  11  chr11_7108087     AOna    A    G        0      0        2 
  11  chr11_7108087     ASom    A    G        0      0        2 
  11  chr11_7108087     HCab    A    G        1      2        2 
  11  chr11_7108087     HPrz    A    G        1      2        2 
  11  chr11_7108087     ZBoe    A    G        0      0        2 
  11  chr11_7108087     ZGre    A    G        0      0        2 
  11  chr11_7108087     ZHar    A    G        0      0        2 
  11  chr11_7108087   Sample    A    G        0      0        2 
  11  chr11_7111488     AAsi    T    C        1      2        2 
  11  chr11_7111488     AKia    T    C        0      0        2 
  11  chr11_7111488     AOna    T    C        0      0        2 
  11  chr11_7111488     ASom    T    C        0      0        2 
  11  chr11_7111488     HCab    T    C        0      0        2 
  11  chr11_7111488     HPrz    T    C        0      0        2 
  11  chr11_7111488     ZBoe    T    C        0      0        2 
  11  chr11_7111488     ZGre    T    C        0      0        2 
  11  chr11_7111488     ZHar    T    C        0      0        2 
  11  chr11_7111488   Sample    T    C        1      2        2 
  11  chr11_7118534     AAsi    G    A        0      0        2 
  11  chr11_7118534     AKia    G    A        0      0        2 
  11  chr11_7118534     AOna    G    A        0      0        2 
  11  chr11_7118534     ASom    G    A      0.5      1        2 
  11  chr11_7118534     HCab    G    A        0      0        2 
  11  chr11_7118534     HPrz    G    A        0      0        2 
  11  chr11_7118534     ZBoe    G    A        0      0        2 
  11  chr11_7118534     ZGre    G    A        0      0        2 
  11  chr11_7118534     ZHar    G    A        0      0        2 
  11  chr11_7118534   Sample    G    A        0      0        2 
  11  chr11_7119659     AAsi    T    C        0      0        2 
  11  chr11_7119659     AKia    T    C        0      0        2 
  11  chr11_7119659     AOna    T    C        0      0        2 
  11  chr11_7119659     ASom    T    C        0      0        2 
  11  chr11_7119659     HCab    T    C        0      0        2 
  11  chr11_7119659     HPrz    T    C        0      0        2 
  11  chr11_7119659     ZBoe    T    C        1      2        2 
  11  chr11_7119659     ZGre    T    C        0      0        2 
  11  chr11_7119659     ZHar    T    C        0      0        2 
  11  chr11_7119659   Sample    T    C        0      0        2 
  11  chr11_7120423     AAsi    C    T        0      0        2 
  11  chr11_7120423     AKia    C    T        0      0        2 
  11  chr11_7120423     AOna    C    T        0      0        2 
  11  chr11_7120423     ASom    C    T        0      0        2 
  11  chr11_7120423     HCab    C    T        1      2        2 
  11  chr11_7120423     HPrz    C    T        1      2        2 
  11  chr11_7120423     ZBoe    C    T        0      0        2 
  11  chr11_7120423     ZGre    C    T        0      0        2 
  11  chr11_7120423     ZHar    C    T        0      0        2 
  11  chr11_7120423   Sample    C    T        0      0        2 
  11  chr11_7129258     AAsi    A    G        0      0        2 
  11  chr11_7129258     AKia    A    G        0      0        2 
  11  chr11_7129258     AOna    A    G        0      0        2 
  11  chr11_7129258     ASom    A    G        0      0        2 
  11  chr11_7129258     HCab    A    G        1      2        2 
  11  chr11_7129258     HPrz    A    G        1      2        2 
  11  chr11_7129258     ZBoe    A    G        0      0        2 
  11  chr11_7129258     ZGre    A    G        0      0        2 
  11  chr11_7129258     ZHar    A    G        0      0        2 
  11  chr11_7129258   Sample    A    G        0      0        2 
  11  chr11_7129867     AAsi    A    G        1      2        2 
  11  chr11_7129867     AKia    A    G        0      0        2 
  11  chr11_7129867     AOna    A    G        0      0        2 
  11  chr11_7129867     ASom    A    G        0      0        2 
  11  chr11_7129867     HCab    A    G        0      0        2 
  11  chr11_7129867     HPrz    A    G        0      0        2 
  11  chr11_7129867     ZBoe    A    G        0      0        2 
  11  chr11_7129867     ZGre    A    G        0      0        2 
  11  chr11_7129867     ZHar    A    G        0      0        2 
  11  chr11_7129867   Sample    A    G        1      2        2 
  11  chr11_7130999     AAsi    G    A        0      0        2 
  11  chr11_7130999     AKia    G    A        0      0        2 
  11  chr11_7130999     AOna    G    A        0      0        2 
  11  chr11_7130999     ASom    G    A        1      2        2 
  11  chr11_7130999     HCab    G    A        0      0        2 
  11  chr11_7130999     HPrz    G    A        0      0        2 
  11  chr11_7130999     ZBoe    G    A        0      0        2 
  11  chr11_7130999     ZGre    G    A        0      0        2 
  11  chr11_7130999     ZHar    G    A        0      0        2 
  11  chr11_7130999   Sample    G    A        0      0        2 
  11  chr11_7131758     AAsi    C    T        0      0        2 
  11  chr11_7131758     AKia    C    T        0      0        2 
  11  chr11_7131758     AOna    C    T        0      0        2 
  11  chr11_7131758     ASom    C    T        0      0        2 
  11  chr11_7131758     HCab    C    T        0      0        2 
  11  chr11_7131758     HPrz    C    T        0      0        2 
  11  chr11_7131758     ZBoe    C    T        1      2        2 
  11  chr11_7131758     ZGre    C    T        0      0        2 
  11  chr11_7131758     ZHar    C    T        0      0        2 
  11  chr11_7131758   Sample    C    T        0      0        2 
  11  chr11_7137105     AAsi    C    T        0      0        2 
  11  chr11_7137105     AKia    C    T        0      0        2 
  11  chr11_7137105     AOna    C    T        0      0        2 
  11  chr11_7137105     ASom    C    T        0      0        2 
  11  chr11_7137105     HCab    C    T        1      2        2 
  11  chr11_7137105     HPrz    C    T        1      2        2 
  11  chr11_7137105     ZBoe    C    T        0      0        2 
  11  chr11_7137105     ZGre    C    T        0      0        2 
  11  chr11_7137105     ZHar    C    T        0      0        2 
  11  chr11_7137105   Sample    C    T        0      0        2 
  11  chr11_7139146     AAsi    G    T        0      0        2 
  11  chr11_7139146     AKia    G    T        0      0        2 
  11  chr11_7139146     AOna    G    T        0      0        2 
  11  chr11_7139146     ASom    G    T        0      0        2 
  11  chr11_7139146     HCab    G    T        1      2        2 
  11  chr11_7139146     HPrz    G    T        1      2        2 
  11  chr11_7139146     ZBoe    G    T        0      0        2 
  11  chr11_7139146     ZGre    G    T        0      0        2 
  11  chr11_7139146     ZHar    G    T        0      0        2 
  11  chr11_7139146   Sample    G    T        0      0        2 
  11  chr11_7146564     AAsi    T    C        0      0        2 
  11  chr11_7146564     AKia    T    C        0      0        2 
  11  chr11_7146564     AOna    T    C        0      0        2 
  11  chr11_7146564     ASom    T    C        0      0        2 
  11  chr11_7146564     HCab    T    C        0      0        2 
  11  chr11_7146564     HPrz    T    C        0      0        2 
  11  chr11_7146564     ZBoe    T    C        1      2        2 
  11  chr11_7146564     ZGre    T    C        1      2        2 
  11  chr11_7146564     ZHar    T    C        1      2        2 
  11  chr11_7146564   Sample    T    C        0      0        2 
  11  chr11_7146759     AAsi    G    A        0      0        2 
  11  chr11_7146759     AKia    G    A        0      0        2 
  11  chr11_7146759     AOna    G    A        0      0        2 
  11  chr11_7146759     ASom    G    A        1      2        2 
  11  chr11_7146759     HCab    G    A        0      0        2 
  11  chr11_7146759     HPrz    G    A        0      0        2 
  11  chr11_7146759     ZBoe    G    A        0      0        2 
  11  chr11_7146759     ZGre    G    A        0      0        2 
  11  chr11_7146759     ZHar    G    A        0      0        2 
  11  chr11_7146759   Sample    G    A        1      2        2 
  11  chr11_7147713     AAsi    A    G        0      0        2 
  11  chr11_7147713     AKia    A    G        0      0        2 
  11  chr11_7147713     AOna    A    G        0      0        2 
  11  chr11_7147713     ASom    A    G        0      0        2 
  11  chr11_7147713     HCab    A    G        0      0        2 
  11  chr11_7147713     HPrz    A    G        0      0        2 
  11  chr11_7147713     ZBoe    A    G      0.5      1        2 
  11  chr11_7147713     ZGre    A    G        0      0        2 
  11  chr11_7147713     ZHar    A    G        0      0        2 
  11  chr11_7147713   Sample    A    G        0      0        2 
  11  chr11_7158415     AAsi    C    T        0      0        2 
  11  chr11_7158415     AKia    C    T        0      0        2 
  11  chr11_7158415     AOna    C    T        0      0        2 
  11  chr11_7158415     ASom    C    T      0.5      1        2 
  11  chr11_7158415     HCab    C    T        0      0        2 
  11  chr11_7158415     HPrz    C    T        0      0        2 
  11  chr11_7158415     ZBoe    C    T        0      0        2 
  11  chr11_7158415     ZGre    C    T        0      0        2 
  11  chr11_7158415     ZHar    C    T        0      0        2 
  11  chr11_7158415   Sample    C    T        0      0        2 
  11  chr11_7158653     AAsi    C    T        0      0        2 
  11  chr11_7158653     AKia    C    T        0      0        2 
  11  chr11_7158653     AOna    C    T        0      0        2 
  11  chr11_7158653     ASom    C    T      0.5      1        2 
  11  chr11_7158653     HCab    C    T        0      0        2 
  11  chr11_7158653     HPrz    C    T        0      0        2 
  11  chr11_7158653     ZBoe    C    T        0      0        2 
  11  chr11_7158653     ZGre    C    T        0      0        2 
  11  chr11_7158653     ZHar    C    T        0      0        2 
  11  chr11_7158653   Sample    C    T        0      0        2 
  11  chr11_7167476     AAsi    A    G        1      2        2 
  11  chr11_7167476     AKia    A    G        0      0        2 
  11  chr11_7167476     AOna    A    G        0      0        2 
  11  chr11_7167476     ASom    A    G        1      2        2 
  11  chr11_7167476     HCab    A    G        0      0        2 
  11  chr11_7167476     HPrz    A    G        0      0        2 
  11  chr11_7167476     ZBoe    A    G        0      0        2 
  11  chr11_7167476     ZGre    A    G        0      0        2 
  11  chr11_7167476     ZHar    A    G        0      0        2 
  11  chr11_7167476   Sample    A    G        1      2        2 
  11  chr11_7171974     AAsi    A    G        0      0        2 
  11  chr11_7171974     AKia    A    G        0      0        2 
  11  chr11_7171974     AOna    A    G        0      0        2 
  11  chr11_7171974     ASom    A    G        0      0        2 
  11  chr11_7171974     HCab    A    G        0      0        2 
  11  chr11_7171974     HPrz    A    G        0      0        2 
  11  chr11_7171974     ZBoe    A    G        0      0        2 
  11  chr11_7171974     ZGre    A    G      0.5      1        2 
  11  chr11_7171974     ZHar    A    G        0      0        2 
  11  chr11_7171974   Sample    A    G        0      0        2 
  11  chr11_7172511     AAsi    T    G        0      0        2 
  11  chr11_7172511     AKia    T    G        0      0        2 
  11  chr11_7172511     AOna    T    G        1      2        2 
  11  chr11_7172511     ASom    T    G        0      0        2 
  11  chr11_7172511     HCab    T    G        0      0        2 
  11  chr11_7172511     HPrz    T    G        0      0        2 
  11  chr11_7172511     ZBoe    T    G      0.5      1        2 
  11  chr11_7172511     ZGre    T    G      0.5      1        2 
  11  chr11_7172511     ZHar    T    G        0      0        2 
  11  chr11_7172511   Sample    T    G        0      0        2 
  11  chr11_7174524     AAsi    A    G        1      2        2 
  11  chr11_7174524     AKia    A    G        0      0        2 
  11  chr11_7174524     AOna    A    G        0      0        2 
  11  chr11_7174524     ASom    A    G      0.5      1        2 
  11  chr11_7174524     HCab    A    G        0      0        2 
  11  chr11_7174524     HPrz    A    G        0      0        2 
  11  chr11_7174524     ZBoe    A    G        0      0        2 
  11  chr11_7174524     ZGre    A    G        0      0        2 
  11  chr11_7174524     ZHar    A    G        0      0        2 
  11  chr11_7174524   Sample    A    G        0      0        2 
  11  chr11_7175225     AAsi    T    C        0      0        2 
  11  chr11_7175225     AKia    T    C        0      0        2 
  11  chr11_7175225     AOna    T    C        0      0        2 
  11  chr11_7175225     ASom    T    C        0      0        2 
  11  chr11_7175225     HCab    T    C        0      0        2 
  11  chr11_7175225     HPrz    T    C        0      0        2 
  11  chr11_7175225     ZBoe    T    C        1      2        2 
  11  chr11_7175225     ZGre    T    C      0.5      1        2 
  11  chr11_7175225     ZHar    T    C        1      2        2 
  11  chr11_7175225   Sample    T    C        0      0        2 
  11  chr11_7177051     AAsi    G    T        0      0        2 
  11  chr11_7177051     AKia    G    T        0      0        2 
  11  chr11_7177051     AOna    G    T        0      0        2 
  11  chr11_7177051     ASom    G    T        0      0        2 
  11  chr11_7177051     HCab    G    T        0      0        2 
  11  chr11_7177051     HPrz    G    T        0      0        2 
  11  chr11_7177051     ZBoe    G    T        0      0        2 
  11  chr11_7177051     ZGre    G    T      0.5      1        2 
  11  chr11_7177051     ZHar    G    T        0      0        2 
  11  chr11_7177051   Sample    G    T        0      0        2 
  11  chr11_7179908     AAsi    C    T        0      0        2 
  11  chr11_7179908     AKia    C    T        0      0        2 
  11  chr11_7179908     AOna    C    T      0.5      1        2 
  11  chr11_7179908     ASom    C    T        0      0        2 
  11  chr11_7179908     HCab    C    T        0      0        2 
  11  chr11_7179908     HPrz    C    T        0      0        2 
  11  chr11_7179908     ZBoe    C    T        0      0        2 
  11  chr11_7179908     ZGre    C    T        0      0        2 
  11  chr11_7179908     ZHar    C    T        0      0        2 
  11  chr11_7179908   Sample    C    T        0      0        2 
  11  chr11_7183419     AAsi    T    C        0      0        2 
  11  chr11_7183419     AKia    T    C        1      2        2 
  11  chr11_7183419     AOna    T    C      0.5      1        2 
  11  chr11_7183419     ASom    T    C        0      0        2 
  11  chr11_7183419     HCab    T    C        0      0        2 
  11  chr11_7183419     HPrz    T    C        0      0        2 
  11  chr11_7183419     ZBoe    T    C        0      0        2 
  11  chr11_7183419     ZGre    T    C        0      0        2 
  11  chr11_7183419     ZHar    T    C        1      2        2 
  11  chr11_7183419   Sample    T    C        0      0        2 
  11  chr11_7188871     AAsi    A    G        0      0        2 
  11  chr11_7188871     AKia    A    G        0      0        2 
  11  chr11_7188871     AOna    A    G        0      0        2 
  11  chr11_7188871     ASom    A    G        0      0        2 
  11  chr11_7188871     HCab    A    G        0      0        2 
  11  chr11_7188871     HPrz    A    G      0.5      1        2 
  11  chr11_7188871     ZBoe    A    G        0      0        2 
  11  chr11_7188871     ZGre    A    G        0      0        2 
  11  chr11_7188871     ZHar    A    G        0      0        2 
  11  chr11_7188871   Sample    A    G        0      0        2 
  11  chr11_7191105     AAsi    T    C        0      0        2 
  11  chr11_7191105     AKia    T    C        0      0        2 
  11  chr11_7191105     AOna    T    C        0      0        2 
  11  chr11_7191105     ASom    T    C        0      0        2 
  11  chr11_7191105     HCab    T    C        0      0        2 
  11  chr11_7191105     HPrz    T    C        0      0        2 
  11  chr11_7191105     ZBoe    T    C      0.5      1        2 
  11  chr11_7191105     ZGre    T    C        0      0        2 
  11  chr11_7191105     ZHar    T    C        0      0        2 
  11  chr11_7191105   Sample    T    C        0      0        2 
  11  chr11_7193310     AAsi    C    A        0      0        2 
  11  chr11_7193310     AKia    C    A        0      0        2 
  11  chr11_7193310     AOna    C    A        0      0        2 
  11  chr11_7193310     ASom    C    A        0      0        2 
  11  chr11_7193310     HCab    C    A        0      0        2 
  11  chr11_7193310     HPrz    C    A        0      0        2 
  11  chr11_7193310     ZBoe    C    A        0      0        2 
  11  chr11_7193310     ZGre    C    A        0      0        2 
  11  chr11_7193310     ZHar    C    A        1      2        2 
  11  chr11_7193310   Sample    C    A        0      0        2 
  11  chr11_7202572     AAsi    G    A        0      0        2 
  11  chr11_7202572     AKia    G    A        0      0        2 
  11  chr11_7202572     AOna    G    A        0      0        2 
  11  chr11_7202572     ASom    G    A        0      0        2 
  11  chr11_7202572     HCab    G    A        1      2        2 
  11  chr11_7202572     HPrz    G    A        1      2        2 
  11  chr11_7202572     ZBoe    G    A        0      0        2 
  11  chr11_7202572     ZGre    G    A        0      0        2 
  11  chr11_7202572     ZHar    G    A        0      0        2 
  11  chr11_7202572   Sample    G    A        0      0        2 
  11  chr11_7202967     AAsi    T    C        0      0        2 
  11  chr11_7202967     AKia    T    C      0.5      1        2 
  11  chr11_7202967     AOna    T    C        0      0        2 
  11  chr11_7202967     ASom    T    C        0      0        2 
  11  chr11_7202967     HCab    T    C        0      0        2 
  11  chr11_7202967     HPrz    T    C        0      0        2 
  11  chr11_7202967     ZBoe    T    C        0      0        2 
  11  chr11_7202967     ZGre    T    C        0      0        2 
  11  chr11_7202967     ZHar    T    C        0      0        2 
  11  chr11_7202967   Sample    T    C        0      0        2 
  11  chr11_7204584     AAsi    A    G        0      0        2 
  11  chr11_7204584     AKia    A    G        0      0        2 
  11  chr11_7204584     AOna    A    G        0      0        2 
  11  chr11_7204584     ASom    A    G        0      0        2 
  11  chr11_7204584     HCab    A    G        0      0        2 
  11  chr11_7204584     HPrz    A    G      0.5      1        2 
  11  chr11_7204584     ZBoe    A    G        0      0        2 
  11  chr11_7204584     ZGre    A    G        0      0        2 
  11  chr11_7204584     ZHar    A    G        0      0        2 
  11  chr11_7204584   Sample    A    G        0      0        2 
  11  chr11_7212172     AAsi    A    G        0      0        2 
  11  chr11_7212172     AKia    A    G        0      0        2 
  11  chr11_7212172     AOna    A    G        0      0        2 
  11  chr11_7212172     ASom    A    G        0      0        2 
  11  chr11_7212172     HCab    A    G      0.5      1        2 
  11  chr11_7212172     HPrz    A    G      0.5      1        2 
  11  chr11_7212172     ZBoe    A    G        0      0        2 
  11  chr11_7212172     ZGre    A    G        0      0        2 
  11  chr11_7212172     ZHar    A    G        0      0        2 
  11  chr11_7212172   Sample    A    G        0      0        2 
  11  chr11_7212222     AAsi    T    C        0      0        2 
  11  chr11_7212222     AKia    T    C        0      0        2 
  11  chr11_7212222     AOna    T    C        0      0        2 
  11  chr11_7212222     ASom    T    C        0      0        2 
  11  chr11_7212222     HCab    T    C      0.5      1        2 
  11  chr11_7212222     HPrz    T    C      0.5      1        2 
  11  chr11_7212222     ZBoe    T    C        0      0        2 
  11  chr11_7212222     ZGre    T    C        0      0        2 
  11  chr11_7212222     ZHar    T    C        0      0        2 
  11  chr11_7212222   Sample    T    C        0      0        2 
  11  chr11_7216245     AAsi    A    G        1      2        2 
  11  chr11_7216245     AKia    A    G        0      0        2 
  11  chr11_7216245     AOna    A    G        0      0        2 
  11  chr11_7216245     ASom    A    G        0      0        2 
  11  chr11_7216245     HCab    A    G        0      0        2 
  11  chr11_7216245     HPrz    A    G        0      0        2 
  11  chr11_7216245     ZBoe    A    G        0      0        2 
  11  chr11_7216245     ZGre    A    G        0      0        2 
  11  chr11_7216245     ZHar    A    G        0      0        2 
  11  chr11_7216245   Sample    A    G        0      0        2 
  11  chr11_7216549     AAsi    A    G        0      0        2 
  11  chr11_7216549     AKia    A    G      0.5      1        2 
  11  chr11_7216549     AOna    A    G      0.5      1        2 
  11  chr11_7216549     ASom    A    G        0      0        2 
  11  chr11_7216549     HCab    A    G        0      0        2 
  11  chr11_7216549     HPrz    A    G        0      0        2 
  11  chr11_7216549     ZBoe    A    G        0      0        2 
  11  chr11_7216549     ZGre    A    G        0      0        2 
  11  chr11_7216549     ZHar    A    G        0      0        2 
  11  chr11_7216549   Sample    A    G        0      0        2 
  11  chr11_7219801     AAsi    A    G        0      0        2 
  11  chr11_7219801     AKia    A    G        0      0        2 
  11  chr11_7219801     AOna    A    G        0      0        2 
  11  chr11_7219801     ASom    A    G        0      0        2 
  11  chr11_7219801     HCab    A    G        0      0        2 
  11  chr11_7219801     HPrz    A    G        0      0        2 
  11  chr11_7219801     ZBoe    A    G        0      0        2 
  11  chr11_7219801     ZGre    A    G        0      0        2 
  11  chr11_7219801     ZHar    A    G        1      2        2 
  11  chr11_7219801   Sample    A    G        0      0        2 
  11  chr11_7221500     AAsi    A    G        0      0        2 
  11  chr11_7221500     AKia    A    G        0      0        2 
  11  chr11_7221500     AOna    A    G        0      0        2 
  11  chr11_7221500     ASom    A    G        0      0        2 
  11  chr11_7221500     HCab    A    G      0.5      1        2 
  11  chr11_7221500     HPrz    A    G        0      0        2 
  11  chr11_7221500     ZBoe    A    G        0      0        2 
  11  chr11_7221500     ZGre    A    G        0      0        2 
  11  chr11_7221500     ZHar    A    G        0      0        2 
  11  chr11_7221500   Sample    A    G        0      0        2 
  11  chr11_7230764     AAsi    C    G        0      0        2 
  11  chr11_7230764     AKia    C    G        0      0        2 
  11  chr11_7230764     AOna    C    G        0      0        2 
  11  chr11_7230764     ASom    C    G        0      0        2 
  11  chr11_7230764     HCab    C    G        0      0        2 
  11  chr11_7230764     HPrz    C    G        0      0        2 
  11  chr11_7230764     ZBoe    C    G        0      0        2 
  11  chr11_7230764     ZGre    C    G        0      0        2 
  11  chr11_7230764     ZHar    C    G        1      2        2 
  11  chr11_7230764   Sample    C    G        0      0        2 
  11  chr11_7235011     AAsi    G    A        0      0        2 
  11  chr11_7235011     AKia    G    A        0      0        2 
  11  chr11_7235011     AOna    G    A        0      0        2 
  11  chr11_7235011     ASom    G    A        0      0        2 
  11  chr11_7235011     HCab    G    A        1      2        2 
  11  chr11_7235011     HPrz    G    A        1      2        2 
  11  chr11_7235011     ZBoe    G    A        0      0        2 
  11  chr11_7235011     ZGre    G    A        0      0        2 
  11  chr11_7235011     ZHar    G    A        0      0        2 
  11  chr11_7235011   Sample    G    A        0      0        2 
  11  chr11_7235487     AAsi    C    T        0      0        2 
  11  chr11_7235487     AKia    C    T        0      0        2 
  11  chr11_7235487     AOna    C    T      0.5      1        2 
  11  chr11_7235487     ASom    C    T        0      0        2 
  11  chr11_7235487     HCab    C    T        0      0        2 
  11  chr11_7235487     HPrz    C    T        0      0        2 
  11  chr11_7235487     ZBoe    C    T        0      0        2 
  11  chr11_7235487     ZGre    C    T        0      0        2 
  11  chr11_7235487     ZHar    C    T        0      0        2 
  11  chr11_7235487   Sample    C    T        0      0        2 
  11  chr11_7237961     AAsi    G    C        0      0        2 
  11  chr11_7237961     AKia    G    C        0      0        2 
  11  chr11_7237961     AOna    G    C        0      0        2 
  11  chr11_7237961     ASom    G    C        0      0        2 
  11  chr11_7237961     HCab    G    C        0      0        2 
  11  chr11_7237961     HPrz    G    C        0      0        2 
  11  chr11_7237961     ZBoe    G    C        0      0        2 
  11  chr11_7237961     ZGre    G    C        1      2        2 
  11  chr11_7237961     ZHar    G    C        0      0        2 
  11  chr11_7237961   Sample    G    C        0      0        2 
  11  chr11_7238919     AAsi    A    G        1      2        2 
  11  chr11_7238919     AKia    A    G        1      2        2 
  11  chr11_7238919     AOna    A    G        1      2        2 
  11  chr11_7238919     ASom    A    G        1      2        2 
  11  chr11_7238919     HCab    A    G        0      0        2 
  11  chr11_7238919     HPrz    A    G        0      0        2 
  11  chr11_7238919     ZBoe    A    G        0      0        2 
  11  chr11_7238919     ZGre    A    G        0      0        2 
  11  chr11_7238919     ZHar    A    G        0      0        2 
  11  chr11_7238919   Sample    A    G        1      2        2 
  11  chr11_7239030     AAsi    G    A        0      0        2 
  11  chr11_7239030     AKia    G    A        0      0        2 
  11  chr11_7239030     AOna    G    A        0      0        2 
  11  chr11_7239030     ASom    G    A        0      0        2 
  11  chr11_7239030     HCab    G    A        1      2        2 
  11  chr11_7239030     HPrz    G    A        1      2        2 
  11  chr11_7239030     ZBoe    G    A        0      0        2 
  11  chr11_7239030     ZGre    G    A        0      0        2 
  11  chr11_7239030     ZHar    G    A        0      0        2 
  11  chr11_7239030   Sample    G    A        0      0        2 
  11  chr11_7244251     AAsi    A    G        0      0        2 
  11  chr11_7244251     AKia    A    G        0      0        2 
  11  chr11_7244251     AOna    A    G        0      0        2 
  11  chr11_7244251     ASom    A    G      0.5      1        2 
  11  chr11_7244251     HCab    A    G        0      0        2 
  11  chr11_7244251     HPrz    A    G        0      0        2 
  11  chr11_7244251     ZBoe    A    G        0      0        2 
  11  chr11_7244251     ZGre    A    G        0      0        2 
  11  chr11_7244251     ZHar    A    G        0      0        2 
  11  chr11_7244251   Sample    A    G        0      0        2 
  11  chr11_7248353     AAsi    G    C        0      0        2 
  11  chr11_7248353     AKia    G    C        0      0        2 
  11  chr11_7248353     AOna    G    C        0      0        2 
  11  chr11_7248353     ASom    G    C        0      0        2 
  11  chr11_7248353     HCab    G    C        1      2        2 
  11  chr11_7248353     HPrz    G    C        1      2        2 
  11  chr11_7248353     ZBoe    G    C        0      0        2 
  11  chr11_7248353     ZGre    G    C        0      0        2 
  11  chr11_7248353     ZHar    G    C        0      0        2 
  11  chr11_7248353   Sample    G    C        0      0        2 
  11  chr11_7248741     AAsi    T    C        0      0        2 
  11  chr11_7248741     AKia    T    C        0      0        2 
  11  chr11_7248741     AOna    T    C        1      2        2 
  11  chr11_7248741     ASom    T    C        0      0        2 
  11  chr11_7248741     HCab    T    C        0      0        2 
  11  chr11_7248741     HPrz    T    C        0      0        2 
  11  chr11_7248741     ZBoe    T    C        0      0        2 
  11  chr11_7248741     ZGre    T    C        0      0        2 
  11  chr11_7248741     ZHar    T    C        0      0        2 
  11  chr11_7248741   Sample    T    C        0      0        2 
  11  chr11_7248765     AAsi    T    C        0      0        2 
  11  chr11_7248765     AKia    T    C        1      2        2 
  11  chr11_7248765     AOna    T    C        0      0        2 
  11  chr11_7248765     ASom    T    C        0      0        2 
  11  chr11_7248765     HCab    T    C        0      0        2 
  11  chr11_7248765     HPrz    T    C        0      0        2 
  11  chr11_7248765     ZBoe    T    C        0      0        2 
  11  chr11_7248765     ZGre    T    C        0      0        2 
  11  chr11_7248765     ZHar    T    C        0      0        2 
  11  chr11_7248765   Sample    T    C        0      0        2 
  11  chr11_7249693     AAsi    A    G        0      0        2 
  11  chr11_7249693     AKia    A    G        0      0        2 
  11  chr11_7249693     AOna    A    G        0      0        2 
  11  chr11_7249693     ASom    A    G        0      0        2 
  11  chr11_7249693     HCab    A    G        0      0        2 
  11  chr11_7249693     HPrz    A    G        0      0        2 
  11  chr11_7249693     ZBoe    A    G        0      0        2 
  11  chr11_7249693     ZGre    A    G        0      0        2 
  11  chr11_7249693     ZHar    A    G        1      2        2 
  11  chr11_7249693   Sample    A    G        0      0        2 
  11  chr11_7250441     AAsi    T    C        1      2        2 
  11  chr11_7250441     AKia    T    C        0      0        2 
  11  chr11_7250441     AOna    T    C        0      0        2 
  11  chr11_7250441     ASom    T    C        1      2        2 
  11  chr11_7250441     HCab    T    C        0      0        2 
  11  chr11_7250441     HPrz    T    C        0      0        2 
  11  chr11_7250441     ZBoe    T    C        0      0        2 
  11  chr11_7250441     ZGre    T    C        0      0        2 
  11  chr11_7250441     ZHar    T    C        0      0        2 
  11  chr11_7250441   Sample    T    C        1      2        2 
  11  chr11_7252781     AAsi    C    T        0      0        2 
  11  chr11_7252781     AKia    C    T        0      0        2 
  11  chr11_7252781     AOna    C    T        0      0        2 
  11  chr11_7252781     ASom    C    T        0      0        2 
  11  chr11_7252781     HCab    C    T        0      0        2 
  11  chr11_7252781     HPrz    C    T      0.5      1        2 
  11  chr11_7252781     ZBoe    C    T        0      0        2 
  11  chr11_7252781     ZGre    C    T        0      0        2 
  11  chr11_7252781     ZHar    C    T        0      0        2 
  11  chr11_7252781   Sample    C    T        0      0        2 
  11  chr11_7253058     AAsi    T    C        0      0        2 
  11  chr11_7253058     AKia    T    C        0      0        2 
  11  chr11_7253058     AOna    T    C        0      0        2 
  11  chr11_7253058     ASom    T    C        0      0        2 
  11  chr11_7253058     HCab    T    C        1      2        2 
  11  chr11_7253058     HPrz    T    C        1      2        2 
  11  chr11_7253058     ZBoe    T    C        0      0        2 
  11  chr11_7253058     ZGre    T    C        0      0        2 
  11  chr11_7253058     ZHar    T    C        0      0        2 
  11  chr11_7253058   Sample    T    C        0      0        2 
  11  chr11_7253859     AAsi    A    G        0      0        2 
  11  chr11_7253859     AKia    A    G        0      0        2 
  11  chr11_7253859     AOna    A    G        0      0        2 
  11  chr11_7253859     ASom    A    G        0      0        2 
  11  chr11_7253859     HCab    A    G        1      2        2 
  11  chr11_7253859     HPrz    A    G        1      2        2 
  11  chr11_7253859     ZBoe    A    G        0      0        2 
  11  chr11_7253859     ZGre    A    G        0      0        2 
  11  chr11_7253859     ZHar    A    G        0      0        2 
  11  chr11_7253859   Sample    A    G        0      0        2 
  11  chr11_7254580     AAsi    T    C        0      0        2 
  11  chr11_7254580     AKia    T    C        0      0        2 
  11  chr11_7254580     AOna    T    C        0      0        2 
  11  chr11_7254580     ASom    T    C        0      0        2 
  11  chr11_7254580     HCab    T    C        0      0        2 
  11  chr11_7254580     HPrz    T    C        0      0        2 
  11  chr11_7254580     ZBoe    T    C        0      0        2 
  11  chr11_7254580     ZGre    T    C      0.5      1        2 
  11  chr11_7254580     ZHar    T    C        0      0        2 
  11  chr11_7254580   Sample    T    C        0      0        2 
  11  chr11_7268762     AAsi    A    G        0      0        2 
  11  chr11_7268762     AKia    A    G        0      0        2 
  11  chr11_7268762     AOna    A    G        0      0        2 
  11  chr11_7268762     ASom    A    G        0      0        2 
  11  chr11_7268762     HCab    A    G      0.5      1        2 
  11  chr11_7268762     HPrz    A    G        0      0        2 
  11  chr11_7268762     ZBoe    A    G        0      0        2 
  11  chr11_7268762     ZGre    A    G        0      0        2 
  11  chr11_7268762     ZHar    A    G        0      0        2 
  11  chr11_7268762   Sample    A    G        0      0        2 
  11  chr11_7272543     AAsi    G    C        0      0        2 
  11  chr11_7272543     AKia    G    C        0      0        2 
  11  chr11_7272543     AOna    G    C        0      0        2 
  11  chr11_7272543     ASom    G    C        0      0        2 
  11  chr11_7272543     HCab    G    C        0      0        2 
  11  chr11_7272543     HPrz    G    C      0.5      1        2 
  11  chr11_7272543     ZBoe    G    C        0      0        2 
  11  chr11_7272543     ZGre    G    C        0      0        2 
  11  chr11_7272543     ZHar    G    C        0      0        2 
  11  chr11_7272543   Sample    G    C        0      0        2 
  11  chr11_7275960     AAsi    C    T        0      0        2 
  11  chr11_7275960     AKia    C    T        1      2        2 
  11  chr11_7275960     AOna    C    T      0.5      1        2 
  11  chr11_7275960     ASom    C    T        0      0        2 
  11  chr11_7275960     HCab    C    T        0      0        2 
  11  chr11_7275960     HPrz    C    T        0      0        2 
  11  chr11_7275960     ZBoe    C    T        0      0        2 
  11  chr11_7275960     ZGre    C    T        0      0        2 
  11  chr11_7275960     ZHar    C    T        0      0        2 
  11  chr11_7275960   Sample    C    T        0      0        2 
  11  chr11_7277423     AAsi    A    G        0      0        2 
  11  chr11_7277423     AKia    A    G        0      0        2 
  11  chr11_7277423     AOna    A    G        0      0        2 
  11  chr11_7277423     ASom    A    G        0      0        2 
  11  chr11_7277423     HCab    A    G        0      0        2 
  11  chr11_7277423     HPrz    A    G        0      0        2 
  11  chr11_7277423     ZBoe    A    G        0      0        2 
  11  chr11_7277423     ZGre    A    G        0      0        2 
  11  chr11_7277423     ZHar    A    G        1      2        2 
  11  chr11_7277423   Sample    A    G        0      0        2 
  11  chr11_7280045     AAsi    G    A        0      0        2 
  11  chr11_7280045     AKia    G    A        0      0        2 
  11  chr11_7280045     AOna    G    A        0      0        2 
  11  chr11_7280045     ASom    G    A        0      0        2 
  11  chr11_7280045     HCab    G    A        0      0        2 
  11  chr11_7280045     HPrz    G    A        0      0        2 
  11  chr11_7280045     ZBoe    G    A        1      2        2 
  11  chr11_7280045     ZGre    G    A        0      0        2 
  11  chr11_7280045     ZHar    G    A        0      0        2 
  11  chr11_7280045   Sample    G    A        0      0        2 
  11  chr11_7285678     AAsi    A    C        0      0        2 
  11  chr11_7285678     AKia    A    C      0.5      1        2 
  11  chr11_7285678     AOna    A    C      0.5      1        2 
  11  chr11_7285678     ASom    A    C        0      0        2 
  11  chr11_7285678     HCab    A    C        0      0        2 
  11  chr11_7285678     HPrz    A    C        0      0        2 
  11  chr11_7285678     ZBoe    A    C        0      0        2 
  11  chr11_7285678     ZGre    A    C        0      0        2 
  11  chr11_7285678     ZHar    A    C        0      0        2 
  11  chr11_7285678   Sample    A    C        0      0        2 
  11  chr11_7286076     AAsi    A    G        0      0        2 
  11  chr11_7286076     AKia    A    G        0      0        2 
  11  chr11_7286076     AOna    A    G        0      0        2 
  11  chr11_7286076     ASom    A    G        0      0        2 
  11  chr11_7286076     HCab    A    G        1      2        2 
  11  chr11_7286076     HPrz    A    G        1      2        2 
  11  chr11_7286076     ZBoe    A    G        0      0        2 
  11  chr11_7286076     ZGre    A    G        0      0        2 
  11  chr11_7286076     ZHar    A    G        0      0        2 
  11  chr11_7286076   Sample    A    G        0      0        2 
  11  chr11_7287022     AAsi    T    C        0      0        2 
  11  chr11_7287022     AKia    T    C        0      0        2 
  11  chr11_7287022     AOna    T    C        0      0        2 
  11  chr11_7287022     ASom    T    C        0      0        2 
  11  chr11_7287022     HCab    T    C        0      0        2 
  11  chr11_7287022     HPrz    T    C        0      0        2 
  11  chr11_7287022     ZBoe    T    C        0      0        2 
  11  chr11_7287022     ZGre    T    C        1      2        2 
  11  chr11_7287022     ZHar    T    C        0      0        2 
  11  chr11_7287022   Sample    T    C        0      0        2 
  11  chr11_7288304     AAsi    A    C        0      0        2 
  11  chr11_7288304     AKia    A    C        0      0        2 
  11  chr11_7288304     AOna    A    C        0      0        2 
  11  chr11_7288304     ASom    A    C        0      0        2 
  11  chr11_7288304     HCab    A    C        0      0        2 
  11  chr11_7288304     HPrz    A    C        0      0        2 
  11  chr11_7288304     ZBoe    A    C        0      0        2 
  11  chr11_7288304     ZGre    A    C      0.5      1        2 
  11  chr11_7288304     ZHar    A    C        0      0        2 
  11  chr11_7288304   Sample    A    C        0      0        2 
  11  chr11_7296691     AAsi    A    G        0      0        2 
  11  chr11_7296691     AKia    A    G        0      0        2 
  11  chr11_7296691     AOna    A    G        0      0        2 
  11  chr11_7296691     ASom    A    G        0      0        2 
  11  chr11_7296691     HCab    A    G        0      0        2 
  11  chr11_7296691     HPrz    A    G      0.5      1        2 
  11  chr11_7296691     ZBoe    A    G        0      0        2 
  11  chr11_7296691     ZGre    A    G        0      0        2 
  11  chr11_7296691     ZHar    A    G        0      0        2 
  11  chr11_7296691   Sample    A    G        0      0        2 
  11  chr11_7300504     AAsi    A    T        0      0        2 
  11  chr11_7300504     AKia    A    T        0      0        2 
  11  chr11_7300504     AOna    A    T      0.5      1        2 
  11  chr11_7300504     ASom    A    T        0      0        2 
  11  chr11_7300504     HCab    A    T        0      0        2 
  11  chr11_7300504     HPrz    A    T        0      0        2 
  11  chr11_7300504     ZBoe    A    T        0      0        2 
  11  chr11_7300504     ZGre    A    T        0      0        2 
  11  chr11_7300504     ZHar    A    T        0      0        2 
  11  chr11_7300504   Sample    A    T        0      0        2 
  11  chr11_7302449     AAsi    T    C        0      0        2 
  11  chr11_7302449     AKia    T    C        0      0        2 
  11  chr11_7302449     AOna    T    C        0      0        2 
  11  chr11_7302449     ASom    T    C        0      0        2 
  11  chr11_7302449     HCab    T    C        0      0        2 
  11  chr11_7302449     HPrz    T    C        0      0        2 
  11  chr11_7302449     ZBoe    T    C      0.5      1        2 
  11  chr11_7302449     ZGre    T    C        0      0        2 
  11  chr11_7302449     ZHar    T    C        0      0        2 
  11  chr11_7302449   Sample    T    C        0      0        2 
  11  chr11_7303460     AAsi    A    G        0      0        2 
  11  chr11_7303460     AKia    A    G        0      0        2 
  11  chr11_7303460     AOna    A    G        0      0        2 
  11  chr11_7303460     ASom    A    G        0      0        2 
  11  chr11_7303460     HCab    A    G      0.5      1        2 
  11  chr11_7303460     HPrz    A    G      0.5      1        2 
  11  chr11_7303460     ZBoe    A    G        0      0        2 
  11  chr11_7303460     ZGre    A    G        0      0        2 
  11  chr11_7303460     ZHar    A    G        0      0        2 
  11  chr11_7303460   Sample    A    G        0      0        2 
  11  chr11_7303987     AAsi    A    T        0      0        2 
  11  chr11_7303987     AKia    A    T        0      0        2 
  11  chr11_7303987     AOna    A    T        0      0        2 
  11  chr11_7303987     ASom    A    T      0.5      1        2 
  11  chr11_7303987     HCab    A    T        0      0        2 
  11  chr11_7303987     HPrz    A    T        0      0        2 
  11  chr11_7303987     ZBoe    A    T        0      0        2 
  11  chr11_7303987     ZGre    A    T        0      0        2 
  11  chr11_7303987     ZHar    A    T        0      0        2 
  11  chr11_7303987   Sample    A    T        0      0        2 
  11  chr11_7307380     AAsi    A    G        0      0        2 
  11  chr11_7307380     AKia    A    G        0      0        2 
  11  chr11_7307380     AOna    A    G        0      0        2 
  11  chr11_7307380     ASom    A    G        0      0        2 
  11  chr11_7307380     HCab    A    G        0      0        2 
  11  chr11_7307380     HPrz    A    G        0      0        2 
  11  chr11_7307380     ZBoe    A    G      0.5      1        2 
  11  chr11_7307380     ZGre    A    G        0      0        2 
  11  chr11_7307380     ZHar    A    G        0      0        2 
  11  chr11_7307380   Sample    A    G        0      0        2 
  11  chr11_7307663     AAsi    G    A        0      0        2 
  11  chr11_7307663     AKia    G    A        0      0        2 
  11  chr11_7307663     AOna    G    A        0      0        2 
  11  chr11_7307663     ASom    G    A        0      0        2 
  11  chr11_7307663     HCab    G    A        0      0        2 
  11  chr11_7307663     HPrz    G    A        0      0        2 
  11  chr11_7307663     ZBoe    G    A      0.5      1        2 
  11  chr11_7307663     ZGre    G    A        0      0        2 
  11  chr11_7307663     ZHar    G    A        0      0        2 
  11  chr11_7307663   Sample    G    A        0      0        2 
  11  chr11_7316087     AAsi    A    G        0      0        2 
  11  chr11_7316087     AKia    A    G        0      0        2 
  11  chr11_7316087     AOna    A    G      0.5      1        2 
  11  chr11_7316087     ASom    A    G        0      0        2 
  11  chr11_7316087     HCab    A    G        0      0        2 
  11  chr11_7316087     HPrz    A    G        0      0        2 
  11  chr11_7316087     ZBoe    A    G        0      0        2 
  11  chr11_7316087     ZGre    A    G        0      0        2 
  11  chr11_7316087     ZHar    A    G        0      0        2 
  11  chr11_7316087   Sample    A    G        0      0        2 
  11  chr11_7320570     AAsi    G    C        0      0        2 
  11  chr11_7320570     AKia    G    C        0      0        2 
  11  chr11_7320570     AOna    G    C        0      0        2 
  11  chr11_7320570     ASom    G    C        0      0        2 
  11  chr11_7320570     HCab    G    C        0      0        2 
  11  chr11_7320570     HPrz    G    C        0      0        2 
  11  chr11_7320570     ZBoe    G    C      0.5      1        2 
  11  chr11_7320570     ZGre    G    C        0      0        2 
  11  chr11_7320570     ZHar    G    C        0      0        2 
  11  chr11_7320570   Sample    G    C        0      0        2 
  11  chr11_7326153     AAsi    C    T        0      0        2 
  11  chr11_7326153     AKia    C    T        0      0        2 
  11  chr11_7326153     AOna    C    T        0      0        2 
  11  chr11_7326153     ASom    C    T        0      0        2 
  11  chr11_7326153     HCab    C    T        0      0        2 
  11  chr11_7326153     HPrz    C    T        0      0        2 
  11  chr11_7326153     ZBoe    C    T      0.5      1        2 
  11  chr11_7326153     ZGre    C    T        0      0        2 
  11  chr11_7326153     ZHar    C    T        0      0        2 
  11  chr11_7326153   Sample    C    T        0      0        2 
  11  chr11_7326834     AAsi    A    G        0      0        2 
  11  chr11_7326834     AKia    A    G        0      0        2 
  11  chr11_7326834     AOna    A    G        0      0        2 
  11  chr11_7326834     ASom    A    G        0      0        2 
  11  chr11_7326834     HCab    A    G        1      2        2 
  11  chr11_7326834     HPrz    A    G        1      2        2 
  11  chr11_7326834     ZBoe    A    G        0      0        2 
  11  chr11_7326834     ZGre    A    G        0      0        2 
  11  chr11_7326834     ZHar    A    G        0      0        2 
  11  chr11_7326834   Sample    A    G        0      0        2 
  11  chr11_7326990     AAsi    G    A        0      0        2 
  11  chr11_7326990     AKia    G    A      0.5      1        2 
  11  chr11_7326990     AOna    G    A      0.5      1        2 
  11  chr11_7326990     ASom    G    A        0      0        2 
  11  chr11_7326990     HCab    G    A        0      0        2 
  11  chr11_7326990     HPrz    G    A        0      0        2 
  11  chr11_7326990     ZBoe    G    A        0      0        2 
  11  chr11_7326990     ZGre    G    A        0      0        2 
  11  chr11_7326990     ZHar    G    A        0      0        2 
  11  chr11_7326990   Sample    G    A        0      0        2 
  11  chr11_7327086     AAsi    G    A        0      0        2 
  11  chr11_7327086     AKia    G    A        0      0        2 
  11  chr11_7327086     AOna    G    A        0      0        2 
  11  chr11_7327086     ASom    G    A        0      0        2 
  11  chr11_7327086     HCab    G    A        1      2        2 
  11  chr11_7327086     HPrz    G    A        1      2        2 
  11  chr11_7327086     ZBoe    G    A        0      0        2 
  11  chr11_7327086     ZGre    G    A        0      0        2 
  11  chr11_7327086     ZHar    G    A        0      0        2 
  11  chr11_7327086   Sample    G    A        0      0        2 
  11  chr11_7330970     AAsi    G    A        0      0        2 
  11  chr11_7330970     AKia    G    A        0      0        2 
  11  chr11_7330970     AOna    G    A        0      0        2 
  11  chr11_7330970     ASom    G    A        0      0        2 
  11  chr11_7330970     HCab    G    A        0      0        2 
  11  chr11_7330970     HPrz    G    A        0      0        2 
  11  chr11_7330970     ZBoe    G    A      0.5      1        2 
  11  chr11_7330970     ZGre    G    A        0      0        2 
  11  chr11_7330970     ZHar    G    A        0      0        2 
  11  chr11_7330970   Sample    G    A        0      0        2 
  11  chr11_7337461     AAsi    T    C        0      0        2 
  11  chr11_7337461     AKia    T    C        0      0        2 
  11  chr11_7337461     AOna    T    C        0      0        2 
  11  chr11_7337461     ASom    T    C        0      0        2 
  11  chr11_7337461     HCab    T    C        1      2        2 
  11  chr11_7337461     HPrz    T    C        1      2        2 
  11  chr11_7337461     ZBoe    T    C        0      0        2 
  11  chr11_7337461     ZGre    T    C        0      0        2 
  11  chr11_7337461     ZHar    T    C        0      0        2 
  11  chr11_7337461   Sample    T    C        0      0        2 
  11  chr11_7344926     AAsi    G    C        0      0        2 
  11  chr11_7344926     AKia    G    C      0.5      1        2 
  11  chr11_7344926     AOna    G    C        0      0        2 
  11  chr11_7344926     ASom    G    C        0      0        2 
  11  chr11_7344926     HCab    G    C        0      0        2 
  11  chr11_7344926     HPrz    G    C        0      0        2 
  11  chr11_7344926     ZBoe    G    C        0      0        2 
  11  chr11_7344926     ZGre    G    C        0      0        2 
  11  chr11_7344926     ZHar    G    C        0      0        2 
  11  chr11_7344926   Sample    G    C        0      0        2 
  11  chr11_7353803     AAsi    A    G        0      0        2 
  11  chr11_7353803     AKia    A    G        0      0        2 
  11  chr11_7353803     AOna    A    G        1      2        2 
  11  chr11_7353803     ASom    A    G        0      0        2 
  11  chr11_7353803     HCab    A    G        0      0        2 
  11  chr11_7353803     HPrz    A    G        0      0        2 
  11  chr11_7353803     ZBoe    A    G        0      0        2 
  11  chr11_7353803     ZGre    A    G        0      0        2 
  11  chr11_7353803     ZHar    A    G        0      0        2 
  11  chr11_7353803   Sample    A    G        0      0        2 
  11  chr11_7356839     AAsi    A    G        0      0        2 
  11  chr11_7356839     AKia    A    G        1      2        2 
  11  chr11_7356839     AOna    A    G      0.5      1        2 
  11  chr11_7356839     ASom    A    G        0      0        2 
  11  chr11_7356839     HCab    A    G        0      0        2 
  11  chr11_7356839     HPrz    A    G        0      0        2 
  11  chr11_7356839     ZBoe    A    G      0.5      1        2 
  11  chr11_7356839     ZGre    A    G        0      0        2 
  11  chr11_7356839     ZHar    A    G        1      2        2 
  11  chr11_7356839   Sample    A    G        0      0        2 
  11  chr11_7361887     AAsi    A    G        0      0        2 
  11  chr11_7361887     AKia    A    G        0      0        2 
  11  chr11_7361887     AOna    A    G        1      2        2 
  11  chr11_7361887     ASom    A    G        0      0        2 
  11  chr11_7361887     HCab    A    G        0      0        2 
  11  chr11_7361887     HPrz    A    G        0      0        2 
  11  chr11_7361887     ZBoe    A    G        0      0        2 
  11  chr11_7361887     ZGre    A    G        0      0        2 
  11  chr11_7361887     ZHar    A    G      0.5      1        2 
  11  chr11_7361887   Sample    A    G        0      0        2 
  11  chr11_7362386     AAsi    T    C        0      0        2 
  11  chr11_7362386     AKia    T    C        1      2        2 
  11  chr11_7362386     AOna    T    C        0      0        2 
  11  chr11_7362386     ASom    T    C        0      0        2 
  11  chr11_7362386     HCab    T    C        0      0        2 
  11  chr11_7362386     HPrz    T    C        0      0        2 
  11  chr11_7362386     ZBoe    T    C        0      0        2 
  11  chr11_7362386     ZGre    T    C        0      0        2 
  11  chr11_7362386     ZHar    T    C        0      0        2 
  11  chr11_7362386   Sample    T    C        0      0        2 
  11  chr11_7364062     AAsi    A    T        0      0        2 
  11  chr11_7364062     AKia    A    T        0      0        2 
  11  chr11_7364062     AOna    A    T        0      0        2 
  11  chr11_7364062     ASom    A    T        0      0        2 
  11  chr11_7364062     HCab    A    T        0      0        2 
  11  chr11_7364062     HPrz    A    T        0      0        2 
  11  chr11_7364062     ZBoe    A    T      0.5      1        2 
  11  chr11_7364062     ZGre    A    T        0      0        2 
  11  chr11_7364062     ZHar    A    T        0      0        2 
  11  chr11_7364062   Sample    A    T        0      0        2 
  11  chr11_7364394     AAsi    A    G        0      0        2 
  11  chr11_7364394     AKia    A    G        0      0        2 
  11  chr11_7364394     AOna    A    G      0.5      1        2 
  11  chr11_7364394     ASom    A    G        0      0        2 
  11  chr11_7364394     HCab    A    G        0      0        2 
  11  chr11_7364394     HPrz    A    G        0      0        2 
  11  chr11_7364394     ZBoe    A    G        0      0        2 
  11  chr11_7364394     ZGre    A    G        0      0        2 
  11  chr11_7364394     ZHar    A    G        0      0        2 
  11  chr11_7364394   Sample    A    G        0      0        2 
  11  chr11_7367733     AAsi    A    G        0      0        2 
  11  chr11_7367733     AKia    A    G        0      0        2 
  11  chr11_7367733     AOna    A    G      0.5      1        2 
  11  chr11_7367733     ASom    A    G        0      0        2 
  11  chr11_7367733     HCab    A    G        0      0        2 
  11  chr11_7367733     HPrz    A    G        0      0        2 
  11  chr11_7367733     ZBoe    A    G        0      0        2 
  11  chr11_7367733     ZGre    A    G        0      0        2 
  11  chr11_7367733     ZHar    A    G        0      0        2 
  11  chr11_7367733   Sample    A    G        0      0        2 
  11  chr11_7368691     AAsi    A    G        0      0        2 
  11  chr11_7368691     AKia    A    G        0      0        2 
  11  chr11_7368691     AOna    A    G      0.5      1        2 
  11  chr11_7368691     ASom    A    G        0      0        2 
  11  chr11_7368691     HCab    A    G        0      0        2 
  11  chr11_7368691     HPrz    A    G        0      0        2 
  11  chr11_7368691     ZBoe    A    G        0      0        2 
  11  chr11_7368691     ZGre    A    G        0      0        2 
  11  chr11_7368691     ZHar    A    G        0      0        2 
  11  chr11_7368691   Sample    A    G        0      0        2 
  11  chr11_7376578     AAsi    A    G        0      0        2 
  11  chr11_7376578     AKia    A    G        0      0        2 
  11  chr11_7376578     AOna    A    G        0      0        2 
  11  chr11_7376578     ASom    A    G        0      0        2 
  11  chr11_7376578     HCab    A    G        0      0        2 
  11  chr11_7376578     HPrz    A    G        0      0        2 
  11  chr11_7376578     ZBoe    A    G      0.5      1        2 
  11  chr11_7376578     ZGre    A    G        0      0        2 
  11  chr11_7376578     ZHar    A    G        0      0        2 
  11  chr11_7376578   Sample    A    G        0      0        2 
  11  chr11_7386934     AAsi    T    C        0      0        2 
  11  chr11_7386934     AKia    T    C        0      0        2 
  11  chr11_7386934     AOna    T    C        0      0        2 
  11  chr11_7386934     ASom    T    C        0      0        2 
  11  chr11_7386934     HCab    T    C        0      0        2 
  11  chr11_7386934     HPrz    T    C        0      0        2 
  11  chr11_7386934     ZBoe    T    C      0.5      1        2 
  11  chr11_7386934     ZGre    T    C        0      0        2 
  11  chr11_7386934     ZHar    T    C        0      0        2 
  11  chr11_7386934   Sample    T    C        0      0        2 
  11  chr11_7387996     AAsi    G    A        0      0        2 
  11  chr11_7387996     AKia    G    A        0      0        2 
  11  chr11_7387996     AOna    G    A        0      0        2 
  11  chr11_7387996     ASom    G    A        0      0        2 
  11  chr11_7387996     HCab    G    A        0      0        2 
  11  chr11_7387996     HPrz    G    A        0      0        2 
  11  chr11_7387996     ZBoe    G    A        0      0        2 
  11  chr11_7387996     ZGre    G    A        1      2        2 
  11  chr11_7387996     ZHar    G    A        0      0        2 
  11  chr11_7387996   Sample    G    A        0      0        2 
  11  chr11_7393999     AAsi    T    C        0      0        2 
  11  chr11_7393999     AKia    T    C        0      0        2 
  11  chr11_7393999     AOna    T    C        0      0        2 
  11  chr11_7393999     ASom    T    C        0      0        2 
  11  chr11_7393999     HCab    T    C        0      0        2 
  11  chr11_7393999     HPrz    T    C        0      0        2 
  11  chr11_7393999     ZBoe    T    C        0      0        2 
  11  chr11_7393999     ZGre    T    C        1      2        2 
  11  chr11_7393999     ZHar    T    C        0      0        2 
  11  chr11_7393999   Sample    T    C        0      0        2 
  11  chr11_7397623     AAsi    G    C        0      0        2 
  11  chr11_7397623     AKia    G    C        0      0        2 
  11  chr11_7397623     AOna    G    C        0      0        2 
  11  chr11_7397623     ASom    G    C        0      0        2 
  11  chr11_7397623     HCab    G    C        1      2        2 
  11  chr11_7397623     HPrz    G    C        0      0        2 
  11  chr11_7397623     ZBoe    G    C        0      0        2 
  11  chr11_7397623     ZGre    G    C        0      0        2 
  11  chr11_7397623     ZHar    G    C        0      0        2 
  11  chr11_7397623   Sample    G    C        0      0        2 
  11  chr11_7402397     AAsi    T    C        0      0        2 
  11  chr11_7402397     AKia    T    C        1      2        2 
  11  chr11_7402397     AOna    T    C        1      2        2 
  11  chr11_7402397     ASom    T    C        0      0        2 
  11  chr11_7402397     HCab    T    C        0      0        2 
  11  chr11_7402397     HPrz    T    C        0      0        2 
  11  chr11_7402397     ZBoe    T    C        0      0        2 
  11  chr11_7402397     ZGre    T    C        0      0        2 
  11  chr11_7402397     ZHar    T    C        0      0        2 
  11  chr11_7402397   Sample    T    C        0      0        2 
  11  chr11_7416698     AAsi    A    G        0      0        2 
  11  chr11_7416698     AKia    A    G        0      0        2 
  11  chr11_7416698     AOna    A    G      0.5      1        2 
  11  chr11_7416698     ASom    A    G        0      0        2 
  11  chr11_7416698     HCab    A    G        0      0        2 
  11  chr11_7416698     HPrz    A    G        0      0        2 
  11  chr11_7416698     ZBoe    A    G        0      0        2 
  11  chr11_7416698     ZGre    A    G        0      0        2 
  11  chr11_7416698     ZHar    A    G        0      0        2 
  11  chr11_7416698   Sample    A    G        0      0        2 
  11  chr11_7418709     AAsi    G    A        0      0        2 
  11  chr11_7418709     AKia    G    A      0.5      1        2 
  11  chr11_7418709     AOna    G    A        0      0        2 
  11  chr11_7418709     ASom    G    A        0      0        2 
  11  chr11_7418709     HCab    G    A        0      0        2 
  11  chr11_7418709     HPrz    G    A        0      0        2 
  11  chr11_7418709     ZBoe    G    A        0      0        2 
  11  chr11_7418709     ZGre    G    A        0      0        2 
  11  chr11_7418709     ZHar    G    A        0      0        2 
  11  chr11_7418709   Sample    G    A        0      0        2 
  11  chr11_7424495     AAsi    T    C        0      0        2 
  11  chr11_7424495     AKia    T    C        0      0        2 
  11  chr11_7424495     AOna    T    C        0      0        2 
  11  chr11_7424495     ASom    T    C        0      0        2 
  11  chr11_7424495     HCab    T    C      0.5      1        2 
  11  chr11_7424495     HPrz    T    C        0      0        2 
  11  chr11_7424495     ZBoe    T    C        0      0        2 
  11  chr11_7424495     ZGre    T    C        0      0        2 
  11  chr11_7424495     ZHar    T    C        0      0        2 
  11  chr11_7424495   Sample    T    C        0      0        2 
  11  chr11_7426583     AAsi    G    T        0      0        2 
  11  chr11_7426583     AKia    G    T        0      0        2 
  11  chr11_7426583     AOna    G    T        0      0        2 
  11  chr11_7426583     ASom    G    T        0      0        2 
  11  chr11_7426583     HCab    G    T        1      2        2 
  11  chr11_7426583     HPrz    G    T        1      2        2 
  11  chr11_7426583     ZBoe    G    T        0      0        2 
  11  chr11_7426583     ZGre    G    T        0      0        2 
  11  chr11_7426583     ZHar    G    T        0      0        2 
  11  chr11_7426583   Sample    G    T        0      0        2 
  11  chr11_7430763     AAsi    T    C        0      0        2 
  11  chr11_7430763     AKia    T    C        0      0        2 
  11  chr11_7430763     AOna    T    C        0      0        2 
  11  chr11_7430763     ASom    T    C        0      0        2 
  11  chr11_7430763     HCab    T    C        1      2        2 
  11  chr11_7430763     HPrz    T    C        1      2        2 
  11  chr11_7430763     ZBoe    T    C        0      0        2 
  11  chr11_7430763     ZGre    T    C        0      0        2 
  11  chr11_7430763     ZHar    T    C        0      0        2 
  11  chr11_7430763   Sample    T    C        0      0        2 
  11  chr11_7435980     AAsi    C    G        0      0        2 
  11  chr11_7435980     AKia    C    G        0      0        2 
  11  chr11_7435980     AOna    C    G        0      0        2 
  11  chr11_7435980     ASom    C    G        0      0        2 
  11  chr11_7435980     HCab    C    G      0.5      1        2 
  11  chr11_7435980     HPrz    C    G        1      2        2 
  11  chr11_7435980     ZBoe    C    G        0      0        2 
  11  chr11_7435980     ZGre    C    G        0      0        2 
  11  chr11_7435980     ZHar    C    G        0      0        2 
  11  chr11_7435980   Sample    C    G        0      0        2 
  11  chr11_7436487     AAsi    C    T        0      0        2 
  11  chr11_7436487     AKia    C    T        0      0        2 
  11  chr11_7436487     AOna    C    T        0      0        2 
  11  chr11_7436487     ASom    C    T        0      0        2 
  11  chr11_7436487     HCab    C    T        1      2        2 
  11  chr11_7436487     HPrz    C    T        1      2        2 
  11  chr11_7436487     ZBoe    C    T        0      0        2 
  11  chr11_7436487     ZGre    C    T        0      0        2 
  11  chr11_7436487     ZHar    C    T        0      0        2 
  11  chr11_7436487   Sample    C    T        0      0        2 
  11  chr11_7436787     AAsi    C    A        0      0        2 
  11  chr11_7436787     AKia    C    A        0      0        2 
  11  chr11_7436787     AOna    C    A        0      0        2 
  11  chr11_7436787     ASom    C    A        0      0        2 
  11  chr11_7436787     HCab    C    A        1      2        2 
  11  chr11_7436787     HPrz    C    A        1      2        2 
  11  chr11_7436787     ZBoe    C    A        0      0        2 
  11  chr11_7436787     ZGre    C    A        0      0        2 
  11  chr11_7436787     ZHar    C    A        0      0        2 
  11  chr11_7436787   Sample    C    A        0      0        2 
  11  chr11_7442070     AAsi    G    T        0      0        2 
  11  chr11_7442070     AKia    G    T        1      2        2 
  11  chr11_7442070     AOna    G    T      0.5      1        2 
  11  chr11_7442070     ASom    G    T        0      0        2 
  11  chr11_7442070     HCab    G    T        0      0        2 
  11  chr11_7442070     HPrz    G    T        0      0        2 
  11  chr11_7442070     ZBoe    G    T        0      0        2 
  11  chr11_7442070     ZGre    G    T        0      0        2 
  11  chr11_7442070     ZHar    G    T        0      0        2 
  11  chr11_7442070   Sample    G    T        0      0        2 
  11  chr11_7445028     AAsi    C    T        0      0        2 
  11  chr11_7445028     AKia    C    T        0      0        2 
  11  chr11_7445028     AOna    C    T        0      0        2 
  11  chr11_7445028     ASom    C    T        0      0        2 
  11  chr11_7445028     HCab    C    T        1      2        2 
  11  chr11_7445028     HPrz    C    T        1      2        2 
  11  chr11_7445028     ZBoe    C    T        0      0        2 
  11  chr11_7445028     ZGre    C    T        0      0        2 
  11  chr11_7445028     ZHar    C    T        0      0        2 
  11  chr11_7445028   Sample    C    T        0      0        2 
  11  chr11_7446363     AAsi    T    C        0      0        2 
  11  chr11_7446363     AKia    T    C        0      0        2 
  11  chr11_7446363     AOna    T    C        0      0        2 
  11  chr11_7446363     ASom    T    C        0      0        2 
  11  chr11_7446363     HCab    T    C        1      2        2 
  11  chr11_7446363     HPrz    T    C        1      2        2 
  11  chr11_7446363     ZBoe    T    C        0      0        2 
  11  chr11_7446363     ZGre    T    C        0      0        2 
  11  chr11_7446363     ZHar    T    C        0      0        2 
  11  chr11_7446363   Sample    T    C        0      0        2 
  11  chr11_7447583     AAsi    A    G        0      0        2 
  11  chr11_7447583     AKia    A    G        0      0        2 
  11  chr11_7447583     AOna    A    G        0      0        2 
  11  chr11_7447583     ASom    A    G        0      0        2 
  11  chr11_7447583     HCab    A    G        0      0        2 
  11  chr11_7447583     HPrz    A    G        0      0        2 
  11  chr11_7447583     ZBoe    A    G        0      0        2 
  11  chr11_7447583     ZGre    A    G        0      0        2 
  11  chr11_7447583     ZHar    A    G        1      2        2 
  11  chr11_7447583   Sample    A    G        0      0        2 
  11  chr11_7448578     AAsi    T    C        0      0        2 
  11  chr11_7448578     AKia    T    C        0      0        2 
  11  chr11_7448578     AOna    T    C      0.5      1        2 
  11  chr11_7448578     ASom    T    C        0      0        2 
  11  chr11_7448578     HCab    T    C        0      0        2 
  11  chr11_7448578     HPrz    T    C        0      0        2 
  11  chr11_7448578     ZBoe    T    C        0      0        2 
  11  chr11_7448578     ZGre    T    C        0      0        2 
  11  chr11_7448578     ZHar    T    C        0      0        2 
  11  chr11_7448578   Sample    T    C        0      0        2 
  11  chr11_7450698     AAsi    T    C        0      0        2 
  11  chr11_7450698     AKia    T    C        1      2        2 
  11  chr11_7450698     AOna    T    C        0      0        2 
  11  chr11_7450698     ASom    T    C        0      0        2 
  11  chr11_7450698     HCab    T    C        0      0        2 
  11  chr11_7450698     HPrz    T    C        0      0        2 
  11  chr11_7450698     ZBoe    T    C        0      0        2 
  11  chr11_7450698     ZGre    T    C        0      0        2 
  11  chr11_7450698     ZHar    T    C        0      0        2 
  11  chr11_7450698   Sample    T    C        0      0        2 
  11  chr11_7455561     AAsi    A    G        0      0        2 
  11  chr11_7455561     AKia    A    G        0      0        2 
  11  chr11_7455561     AOna    A    G        0      0        2 
  11  chr11_7455561     ASom    A    G        0      0        2 
  11  chr11_7455561     HCab    A    G        0      0        2 
  11  chr11_7455561     HPrz    A    G        0      0        2 
  11  chr11_7455561     ZBoe    A    G      0.5      1        2 
  11  chr11_7455561     ZGre    A    G        0      0        2 
  11  chr11_7455561     ZHar    A    G        0      0        2 
  11  chr11_7455561   Sample    A    G        0      0        2 
  11  chr11_7455689     AAsi    T    C        1      2        2 
  11  chr11_7455689     AKia    T    C        0      0        2 
  11  chr11_7455689     AOna    T    C        0      0        2 
  11  chr11_7455689     ASom    T    C        1      2        2 
  11  chr11_7455689     HCab    T    C        0      0        2 
  11  chr11_7455689     HPrz    T    C        0      0        2 
  11  chr11_7455689     ZBoe    T    C        0      0        2 
  11  chr11_7455689     ZGre    T    C        0      0        2 
  11  chr11_7455689     ZHar    T    C        0      0        2 
  11  chr11_7455689   Sample    T    C        1      2        2 
  11  chr11_7457132     AAsi    T    C        0      0        2 
  11  chr11_7457132     AKia    T    C        0      0        2 
  11  chr11_7457132     AOna    T    C        0      0        2 
  11  chr11_7457132     ASom    T    C        0      0        2 
  11  chr11_7457132     HCab    T    C        0      0        2 
  11  chr11_7457132     HPrz    T    C        0      0        2 
  11  chr11_7457132     ZBoe    T    C        0      0        2 
  11  chr11_7457132     ZGre    T    C        0      0        2 
  11  chr11_7457132     ZHar    T    C      0.5      1        2 
  11  chr11_7457132   Sample    T    C        0      0        2 
  11  chr11_7465994     AAsi    G    A        0      0        2 
  11  chr11_7465994     AKia    G    A        0      0        2 
  11  chr11_7465994     AOna    G    A        0      0        2 
  11  chr11_7465994     ASom    G    A        0      0        2 
  11  chr11_7465994     HCab    G    A        1      2        2 
  11  chr11_7465994     HPrz    G    A        1      2        2 
  11  chr11_7465994     ZBoe    G    A        0      0        2 
  11  chr11_7465994     ZGre    G    A        0      0        2 
  11  chr11_7465994     ZHar    G    A        0      0        2 
  11  chr11_7465994   Sample    G    A        0      0        2 
  11  chr11_7467530     AAsi    T    C        0      0        2 
  11  chr11_7467530     AKia    T    C      0.5      1        2 
  11  chr11_7467530     AOna    T    C        0      0        2 
  11  chr11_7467530     ASom    T    C        0      0        2 
  11  chr11_7467530     HCab    T    C        0      0        2 
  11  chr11_7467530     HPrz    T    C        0      0        2 
  11  chr11_7467530     ZBoe    T    C        0      0        2 
  11  chr11_7467530     ZGre    T    C        0      0        2 
  11  chr11_7467530     ZHar    T    C        0      0        2 
  11  chr11_7467530   Sample    T    C        0      0        2 
  11  chr11_7467897     AAsi    T    C        0      0        2 
  11  chr11_7467897     AKia    T    C      0.5      1        2 
  11  chr11_7467897     AOna    T    C        0      0        2 
  11  chr11_7467897     ASom    T    C        0      0        2 
  11  chr11_7467897     HCab    T    C        0      0        2 
  11  chr11_7467897     HPrz    T    C        0      0        2 
  11  chr11_7467897     ZBoe    T    C        0      0        2 
  11  chr11_7467897     ZGre    T    C        0      0        2 
  11  chr11_7467897     ZHar    T    C        0      0        2 
  11  chr11_7467897   Sample    T    C        0      0        2 
  11  chr11_7470258     AAsi    T    C        0      0        2 
  11  chr11_7470258     AKia    T    C        0      0        2 
  11  chr11_7470258     AOna    T    C        0      0        2 
  11  chr11_7470258     ASom    T    C        0      0        2 
  11  chr11_7470258     HCab    T    C      0.5      1        2 
  11  chr11_7470258     HPrz    T    C        0      0        2 
  11  chr11_7470258     ZBoe    T    C        0      0        2 
  11  chr11_7470258     ZGre    T    C        0      0        2 
  11  chr11_7470258     ZHar    T    C        0      0        2 
  11  chr11_7470258   Sample    T    C        0      0        2 
  11  chr11_7477320     AAsi    T    C        0      0        2 
  11  chr11_7477320     AKia    T    C        0      0        2 
  11  chr11_7477320     AOna    T    C        0      0        2 
  11  chr11_7477320     ASom    T    C        0      0        2 
  11  chr11_7477320     HCab    T    C        0      0        2 
  11  chr11_7477320     HPrz    T    C        0      0        2 
  11  chr11_7477320     ZBoe    T    C        0      0        2 
  11  chr11_7477320     ZGre    T    C        1      2        2 
  11  chr11_7477320     ZHar    T    C        0      0        2 
  11  chr11_7477320   Sample    T    C        0      0        2 
  11  chr11_7477621     AAsi    G    T        0      0        2 
  11  chr11_7477621     AKia    G    T        1      2        2 
  11  chr11_7477621     AOna    G    T        1      2        2 
  11  chr11_7477621     ASom    G    T        0      0        2 
  11  chr11_7477621     HCab    G    T        0      0        2 
  11  chr11_7477621     HPrz    G    T        0      0        2 
  11  chr11_7477621     ZBoe    G    T        0      0        2 
  11  chr11_7477621     ZGre    G    T        0      0        2 
  11  chr11_7477621     ZHar    G    T        0      0        2 
  11  chr11_7477621   Sample    G    T        0      0        2 
  11  chr11_7481949     AAsi    C    G        0      0        2 
  11  chr11_7481949     AKia    C    G        0      0        2 
  11  chr11_7481949     AOna    C    G        0      0        2 
  11  chr11_7481949     ASom    C    G        0      0        2 
  11  chr11_7481949     HCab    C    G        0      0        2 
  11  chr11_7481949     HPrz    C    G        0      0        2 
  11  chr11_7481949     ZBoe    C    G      0.5      1        2 
  11  chr11_7481949     ZGre    C    G        0      0        2 
  11  chr11_7481949     ZHar    C    G        0      0        2 
  11  chr11_7481949   Sample    C    G        0      0        2 
  11  chr11_7482941     AAsi    T    C        0      0        2 
  11  chr11_7482941     AKia    T    C        0      0        2 
  11  chr11_7482941     AOna    T    C        0      0        2 
  11  chr11_7482941     ASom    T    C        0      0        2 
  11  chr11_7482941     HCab    T    C        1      2        2 
  11  chr11_7482941     HPrz    T    C        1      2        2 
  11  chr11_7482941     ZBoe    T    C        0      0        2 
  11  chr11_7482941     ZGre    T    C        0      0        2 
  11  chr11_7482941     ZHar    T    C        0      0        2 
  11  chr11_7482941   Sample    T    C        0      0        2 
  11  chr11_7483965     AAsi    T    C        0      0        2 
  11  chr11_7483965     AKia    T    C        0      0        2 
  11  chr11_7483965     AOna    T    C      0.5      1        2 
  11  chr11_7483965     ASom    T    C        0      0        2 
  11  chr11_7483965     HCab    T    C        0      0        2 
  11  chr11_7483965     HPrz    T    C        0      0        2 
  11  chr11_7483965     ZBoe    T    C        0      0        2 
  11  chr11_7483965     ZGre    T    C        0      0        2 
  11  chr11_7483965     ZHar    T    C        0      0        2 
  11  chr11_7483965   Sample    T    C        0      0        2 
  11  chr11_7487728     AAsi    A    G        0      0        2 
  11  chr11_7487728     AKia    A    G        1      2        2 
  11  chr11_7487728     AOna    A    G        0      0        2 
  11  chr11_7487728     ASom    A    G        0      0        2 
  11  chr11_7487728     HCab    A    G        0      0        2 
  11  chr11_7487728     HPrz    A    G      0.5      1        2 
  11  chr11_7487728     ZBoe    A    G        0      0        2 
  11  chr11_7487728     ZGre    A    G        0      0        2 
  11  chr11_7487728     ZHar    A    G        0      0        2 
  11  chr11_7487728   Sample    A    G        0      0        2 
  11  chr11_7488633     AAsi    G    A      0.5      1        2 
  11  chr11_7488633     AKia    G    A        0      0        2 
  11  chr11_7488633     AOna    G    A        0      0        2 
  11  chr11_7488633     ASom    G    A        1      2        2 
  11  chr11_7488633     HCab    G    A        0      0        2 
  11  chr11_7488633     HPrz    G    A        0      0        2 
  11  chr11_7488633     ZBoe    G    A        0      0        2 
  11  chr11_7488633     ZGre    G    A        0      0        2 
  11  chr11_7488633     ZHar    G    A        0      0        2 
  11  chr11_7488633   Sample    G    A        1      2        2 
  11  chr11_7490840     AAsi    C    T        0      0        2 
  11  chr11_7490840     AKia    C    T        1      2        2 
  11  chr11_7490840     AOna    C    T      0.5      1        2 
  11  chr11_7490840     ASom    C    T        0      0        2 
  11  chr11_7490840     HCab    C    T        0      0        2 
  11  chr11_7490840     HPrz    C    T        0      0        2 
  11  chr11_7490840     ZBoe    C    T        0      0        2 
  11  chr11_7490840     ZGre    C    T        0      0        2 
  11  chr11_7490840     ZHar    C    T        0      0        2 
  11  chr11_7490840   Sample    C    T        0      0        2 
  11  chr11_7497867     AAsi    T    C        1      2        2 
  11  chr11_7497867     AKia    T    C        1      2        2 
  11  chr11_7497867     AOna    T    C        0      0        2 
  11  chr11_7497867     ASom    T    C        0      0        2 
  11  chr11_7497867     HCab    T    C        0      0        2 
  11  chr11_7497867     HPrz    T    C        0      0        2 
  11  chr11_7497867     ZBoe    T    C        0      0        2 
  11  chr11_7497867     ZGre    T    C        0      0        2 
  11  chr11_7497867     ZHar    T    C        0      0        2 
  11  chr11_7497867   Sample    T    C        1      2        2 
  11  chr11_7499196     AAsi    A    G        0      0        2 
  11  chr11_7499196     AKia    A    G        0      0        2 
  11  chr11_7499196     AOna    A    G        0      0        2 
  11  chr11_7499196     ASom    A    G        0      0        2 
  11  chr11_7499196     HCab    A    G        1      2        2 
  11  chr11_7499196     HPrz    A    G        1      2        2 
  11  chr11_7499196     ZBoe    A    G        0      0        2 
  11  chr11_7499196     ZGre    A    G        0      0        2 
  11  chr11_7499196     ZHar    A    G        0      0        2 
  11  chr11_7499196   Sample    A    G        0      0        2 
  11  chr11_7500111     AAsi    A    T        1      2        2 
  11  chr11_7500111     AKia    A    T        0      0        2 
  11  chr11_7500111     AOna    A    T        0      0        2 
  11  chr11_7500111     ASom    A    T        0      0        2 
  11  chr11_7500111     HCab    A    T        0      0        2 
  11  chr11_7500111     HPrz    A    T        0      0        2 
  11  chr11_7500111     ZBoe    A    T        0      0        2 
  11  chr11_7500111     ZGre    A    T        0      0        2 
  11  chr11_7500111     ZHar    A    T        0      0        2 
  11  chr11_7500111   Sample    A    T        0      0        2 
  11  chr11_7505789     AAsi    G    T        0      0        2 
  11  chr11_7505789     AKia    G    T        0      0        2 
  11  chr11_7505789     AOna    G    T        0      0        2 
  11  chr11_7505789     ASom    G    T        0      0        2 
  11  chr11_7505789     HCab    G    T        1      2        2 
  11  chr11_7505789     HPrz    G    T        1      2        2 
  11  chr11_7505789     ZBoe    G    T        0      0        2 
  11  chr11_7505789     ZGre    G    T        0      0        2 
  11  chr11_7505789     ZHar    G    T        0      0        2 
  11  chr11_7505789   Sample    G    T        0      0        2 
  11  chr11_7506014     AAsi    T    C        1      2        2 
  11  chr11_7506014     AKia    T    C        0      0        2 
  11  chr11_7506014     AOna    T    C        0      0        2 
  11  chr11_7506014     ASom    T    C        1      2        2 
  11  chr11_7506014     HCab    T    C        0      0        2 
  11  chr11_7506014     HPrz    T    C        0      0        2 
  11  chr11_7506014     ZBoe    T    C        0      0        2 
  11  chr11_7506014     ZGre    T    C        0      0        2 
  11  chr11_7506014     ZHar    T    C        0      0        2 
  11  chr11_7506014   Sample    T    C        1      2        2 
  11  chr11_7508239     AAsi    C    T        1      2        2 
  11  chr11_7508239     AKia    C    T        0      0        2 
  11  chr11_7508239     AOna    C    T        0      0        2 
  11  chr11_7508239     ASom    C    T        0      0        2 
  11  chr11_7508239     HCab    C    T        0      0        2 
  11  chr11_7508239     HPrz    C    T        0      0        2 
  11  chr11_7508239     ZBoe    C    T        0      0        2 
  11  chr11_7508239     ZGre    C    T        0      0        2 
  11  chr11_7508239     ZHar    C    T        0      0        2 
  11  chr11_7508239   Sample    C    T        0      0        2 
  11  chr11_7513744     AAsi    A    G        0      0        2 
  11  chr11_7513744     AKia    A    G        0      0        2 
  11  chr11_7513744     AOna    A    G        0      0        2 
  11  chr11_7513744     ASom    A    G        0      0        2 
  11  chr11_7513744     HCab    A    G        0      0        2 
  11  chr11_7513744     HPrz    A    G      0.5      1        2 
  11  chr11_7513744     ZBoe    A    G        0      0        2 
  11  chr11_7513744     ZGre    A    G        0      0        2 
  11  chr11_7513744     ZHar    A    G        0      0        2 
  11  chr11_7513744   Sample    A    G        0      0        2 
  11  chr11_7517439     AAsi    C    T        0      0        2 
  11  chr11_7517439     AKia    C    T        0      0        2 
  11  chr11_7517439     AOna    C    T        0      0        2 
  11  chr11_7517439     ASom    C    T        0      0        2 
  11  chr11_7517439     HCab    C    T        1      2        2 
  11  chr11_7517439     HPrz    C    T        1      2        2 
  11  chr11_7517439     ZBoe    C    T        0      0        2 
  11  chr11_7517439     ZGre    C    T        0      0        2 
  11  chr11_7517439     ZHar    C    T        0      0        2 
  11  chr11_7517439   Sample    C    T        0      0        2 
  11  chr11_7523893     AAsi    T    C        0      0        2 
  11  chr11_7523893     AKia    T    C        0      0        2 
  11  chr11_7523893     AOna    T    C        0      0        2 
  11  chr11_7523893     ASom    T    C        0      0        2 
  11  chr11_7523893     HCab    T    C        0      0        2 
  11  chr11_7523893     HPrz    T    C        0      0        2 
  11  chr11_7523893     ZBoe    T    C        0      0        2 
  11  chr11_7523893     ZGre    T    C      0.5      1        2 
  11  chr11_7523893     ZHar    T    C        0      0        2 
  11  chr11_7523893   Sample    T    C        0      0        2 
  11  chr11_7527378     AAsi    C    G        0      0        2 
  11  chr11_7527378     AKia    C    G        0      0        2 
  11  chr11_7527378     AOna    C    G      0.5      1        2 
  11  chr11_7527378     ASom    C    G        0      0        2 
  11  chr11_7527378     HCab    C    G        0      0        2 
  11  chr11_7527378     HPrz    C    G        0      0        2 
  11  chr11_7527378     ZBoe    C    G        0      0        2 
  11  chr11_7527378     ZGre    C    G        0      0        2 
  11  chr11_7527378     ZHar    C    G        0      0        2 
  11  chr11_7527378   Sample    C    G        0      0        2 
  11  chr11_7539602     AAsi    T    G        0      0        2 
  11  chr11_7539602     AKia    T    G        0      0        2 
  11  chr11_7539602     AOna    T    G        0      0        2 
  11  chr11_7539602     ASom    T    G        0      0        2 
  11  chr11_7539602     HCab    T    G        1      2        2 
  11  chr11_7539602     HPrz    T    G        1      2        2 
  11  chr11_7539602     ZBoe    T    G        0      0        2 
  11  chr11_7539602     ZGre    T    G        0      0        2 
  11  chr11_7539602     ZHar    T    G        0      0        2 
  11  chr11_7539602   Sample    T    G        0      0        2 
  11  chr11_7540470     AAsi    T    C        0      0        2 
  11  chr11_7540470     AKia    T    C        0      0        2 
  11  chr11_7540470     AOna    T    C        0      0        2 
  11  chr11_7540470     ASom    T    C        0      0        2 
  11  chr11_7540470     HCab    T    C        0      0        2 
  11  chr11_7540470     HPrz    T    C        0      0        2 
  11  chr11_7540470     ZBoe    T    C      0.5      1        2 
  11  chr11_7540470     ZGre    T    C        0      0        2 
  11  chr11_7540470     ZHar    T    C        0      0        2 
  11  chr11_7540470   Sample    T    C        0      0        2 
  11  chr11_7543267     AAsi    T    G        0      0        2 
  11  chr11_7543267     AKia    T    G        0      0        2 
  11  chr11_7543267     AOna    T    G        0      0        2 
  11  chr11_7543267     ASom    T    G        0      0        2 
  11  chr11_7543267     HCab    T    G        0      0        2 
  11  chr11_7543267     HPrz    T    G        0      0        2 
  11  chr11_7543267     ZBoe    T    G        1      2        2 
  11  chr11_7543267     ZGre    T    G        0      0        2 
  11  chr11_7543267     ZHar    T    G        0      0        2 
  11  chr11_7543267   Sample    T    G        0      0        2 
  11  chr11_7547624     AAsi    A    G        0      0        2 
  11  chr11_7547624     AKia    A    G        0      0        2 
  11  chr11_7547624     AOna    A    G        0      0        2 
  11  chr11_7547624     ASom    A    G        0      0        2 
  11  chr11_7547624     HCab    A    G        1      2        2 
  11  chr11_7547624     HPrz    A    G        1      2        2 
  11  chr11_7547624     ZBoe    A    G        0      0        2 
  11  chr11_7547624     ZGre    A    G        0      0        2 
  11  chr11_7547624     ZHar    A    G        0      0        2 
  11  chr11_7547624   Sample    A    G        0      0        2 
  11  chr11_7553761     AAsi    G    T        0      0        2 
  11  chr11_7553761     AKia    G    T        0      0        2 
  11  chr11_7553761     AOna    G    T        0      0        2 
  11  chr11_7553761     ASom    G    T        0      0        2 
  11  chr11_7553761     HCab    G    T        0      0        2 
  11  chr11_7553761     HPrz    G    T        0      0        2 
  11  chr11_7553761     ZBoe    G    T        0      0        2 
  11  chr11_7553761     ZGre    G    T        1      2        2 
  11  chr11_7553761     ZHar    G    T        0      0        2 
  11  chr11_7553761   Sample    G    T        0      0        2 
  11  chr11_7559200     AAsi    A    G        0      0        2 
  11  chr11_7559200     AKia    A    G        0      0        2 
  11  chr11_7559200     AOna    A    G        0      0        2 
  11  chr11_7559200     ASom    A    G        0      0        2 
  11  chr11_7559200     HCab    A    G        0      0        2 
  11  chr11_7559200     HPrz    A    G        0      0        2 
  11  chr11_7559200     ZBoe    A    G      0.5      1        2 
  11  chr11_7559200     ZGre    A    G        0      0        2 
  11  chr11_7559200     ZHar    A    G        0      0        2 
  11  chr11_7559200   Sample    A    G        0      0        2 
  11  chr11_7561994     AAsi    T    C        0      0        2 
  11  chr11_7561994     AKia    T    C        0      0        2 
  11  chr11_7561994     AOna    T    C        0      0        2 
  11  chr11_7561994     ASom    T    C        1      2        2 
  11  chr11_7561994     HCab    T    C        0      0        2 
  11  chr11_7561994     HPrz    T    C        0      0        2 
  11  chr11_7561994     ZBoe    T    C        0      0        2 
  11  chr11_7561994     ZGre    T    C        0      0        2 
  11  chr11_7561994     ZHar    T    C        0      0        2 
  11  chr11_7561994   Sample    T    C        0      0        2 
  11  chr11_7562753     AAsi    G    C        0      0        2 
  11  chr11_7562753     AKia    G    C        0      0        2 
  11  chr11_7562753     AOna    G    C        0      0        2 
  11  chr11_7562753     ASom    G    C        0      0        2 
  11  chr11_7562753     HCab    G    C        1      2        2 
  11  chr11_7562753     HPrz    G    C        1      2        2 
  11  chr11_7562753     ZBoe    G    C        0      0        2 
  11  chr11_7562753     ZGre    G    C        0      0        2 
  11  chr11_7562753     ZHar    G    C        0      0        2 
  11  chr11_7562753   Sample    G    C        0      0        2 
  11  chr11_7570731     AAsi    C    T        0      0        2 
  11  chr11_7570731     AKia    C    T        0      0        2 
  11  chr11_7570731     AOna    C    T        0      0        2 
  11  chr11_7570731     ASom    C    T        0      0        2 
  11  chr11_7570731     HCab    C    T        1      2        2 
  11  chr11_7570731     HPrz    C    T        1      2        2 
  11  chr11_7570731     ZBoe    C    T        0      0        2 
  11  chr11_7570731     ZGre    C    T        0      0        2 
  11  chr11_7570731     ZHar    C    T        0      0        2 
  11  chr11_7570731   Sample    C    T        0      0        2 
  11  chr11_7574404     AAsi    C    A        0      0        2 
  11  chr11_7574404     AKia    C    A        0      0        2 
  11  chr11_7574404     AOna    C    A        0      0        2 
  11  chr11_7574404     ASom    C    A        0      0        2 
  11  chr11_7574404     HCab    C    A      0.5      1        2 
  11  chr11_7574404     HPrz    C    A        0      0        2 
  11  chr11_7574404     ZBoe    C    A        0      0        2 
  11  chr11_7574404     ZGre    C    A        0      0        2 
  11  chr11_7574404     ZHar    C    A        0      0        2 
  11  chr11_7574404   Sample    C    A        0      0        2 
  11  chr11_7576691     AAsi    T    C        0      0        2 
  11  chr11_7576691     AKia    T    C        0      0        2 
  11  chr11_7576691     AOna    T    C        0      0        2 
  11  chr11_7576691     ASom    T    C        0      0        2 
  11  chr11_7576691     HCab    T    C        1      2        2 
  11  chr11_7576691     HPrz    T    C        1      2        2 
  11  chr11_7576691     ZBoe    T    C        0      0        2 
  11  chr11_7576691     ZGre    T    C        0      0        2 
  11  chr11_7576691     ZHar    T    C        0      0        2 
  11  chr11_7576691   Sample    T    C        0      0        2 
  11  chr11_7581959     AAsi    A    G        0      0        2 
  11  chr11_7581959     AKia    A    G        0      0        2 
  11  chr11_7581959     AOna    A    G        0      0        2 
  11  chr11_7581959     ASom    A    G        0      0        2 
  11  chr11_7581959     HCab    A    G        0      0        2 
  11  chr11_7581959     HPrz    A    G        0      0        2 
  11  chr11_7581959     ZBoe    A    G        0      0        2 
  11  chr11_7581959     ZGre    A    G        0      0        2 
  11  chr11_7581959     ZHar    A    G        1      2        2 
  11  chr11_7581959   Sample    A    G        0      0        2 
  11  chr11_7582832     AAsi    A    G        0      0        2 
  11  chr11_7582832     AKia    A    G        0      0        2 
  11  chr11_7582832     AOna    A    G        0      0        2 
  11  chr11_7582832     ASom    A    G        0      0        2 
  11  chr11_7582832     HCab    A    G        0      0        2 
  11  chr11_7582832     HPrz    A    G        0      0        2 
  11  chr11_7582832     ZBoe    A    G        1      2        2 
  11  chr11_7582832     ZGre    A    G        0      0        2 
  11  chr11_7582832     ZHar    A    G        0      0        2 
  11  chr11_7582832   Sample    A    G        0      0        2 
  11  chr11_7587150     AAsi    A    G        0      0        2 
  11  chr11_7587150     AKia    A    G        0      0        2 
  11  chr11_7587150     AOna    A    G        0      0        2 
  11  chr11_7587150     ASom    A    G        0      0        2 
  11  chr11_7587150     HCab    A    G        0      0        2 
  11  chr11_7587150     HPrz    A    G        0      0        2 
  11  chr11_7587150     ZBoe    A    G        0      0        2 
  11  chr11_7587150     ZGre    A    G        1      2        2 
  11  chr11_7587150     ZHar    A    G        0      0        2 
  11  chr11_7587150   Sample    A    G        0      0        2 
  11  chr11_7587381     AAsi    A    G        0      0        2 
  11  chr11_7587381     AKia    A    G        1      2        2 
  11  chr11_7587381     AOna    A    G        0      0        2 
  11  chr11_7587381     ASom    A    G        0      0        2 
  11  chr11_7587381     HCab    A    G        0      0        2 
  11  chr11_7587381     HPrz    A    G        0      0        2 
  11  chr11_7587381     ZBoe    A    G        0      0        2 
  11  chr11_7587381     ZGre    A    G        0      0        2 
  11  chr11_7587381     ZHar    A    G        0      0        2 
  11  chr11_7587381   Sample    A    G        0      0        2 
  11  chr11_7587906     AAsi    A    G        0      0        2 
  11  chr11_7587906     AKia    A    G        0      0        2 
  11  chr11_7587906     AOna    A    G      0.5      1        2 
  11  chr11_7587906     ASom    A    G        0      0        2 
  11  chr11_7587906     HCab    A    G        0      0        2 
  11  chr11_7587906     HPrz    A    G        0      0        2 
  11  chr11_7587906     ZBoe    A    G        0      0        2 
  11  chr11_7587906     ZGre    A    G        0      0        2 
  11  chr11_7587906     ZHar    A    G        0      0        2 
  11  chr11_7587906   Sample    A    G        0      0        2 
  11  chr11_7591803     AAsi    T    C        0      0        2 
  11  chr11_7591803     AKia    T    C        0      0        2 
  11  chr11_7591803     AOna    T    C        0      0        2 
  11  chr11_7591803     ASom    T    C        0      0        2 
  11  chr11_7591803     HCab    T    C        0      0        2 
  11  chr11_7591803     HPrz    T    C        0      0        2 
  11  chr11_7591803     ZBoe    T    C        0      0        2 
  11  chr11_7591803     ZGre    T    C      0.5      1        2 
  11  chr11_7591803     ZHar    T    C        0      0        2 
  11  chr11_7591803   Sample    T    C        0      0        2 
  11  chr11_7592083     AAsi    C    G        0      0        2 
  11  chr11_7592083     AKia    C    G        0      0        2 
  11  chr11_7592083     AOna    C    G        0      0        2 
  11  chr11_7592083     ASom    C    G        0      0        2 
  11  chr11_7592083     HCab    C    G        1      2        2 
  11  chr11_7592083     HPrz    C    G        1      2        2 
  11  chr11_7592083     ZBoe    C    G        0      0        2 
  11  chr11_7592083     ZGre    C    G        0      0        2 
  11  chr11_7592083     ZHar    C    G        0      0        2 
  11  chr11_7592083   Sample    C    G        0      0        2 
  11  chr11_7606034     AAsi    C    A        0      0        2 
  11  chr11_7606034     AKia    C    A        0      0        2 
  11  chr11_7606034     AOna    C    A        0      0        2 
  11  chr11_7606034     ASom    C    A        0      0        2 
  11  chr11_7606034     HCab    C    A        1      2        2 
  11  chr11_7606034     HPrz    C    A        1      2        2 
  11  chr11_7606034     ZBoe    C    A        0      0        2 
  11  chr11_7606034     ZGre    C    A        0      0        2 
  11  chr11_7606034     ZHar    C    A        0      0        2 
  11  chr11_7606034   Sample    C    A        0      0        2 
  11  chr11_7609687     AAsi    G    T        0      0        2 
  11  chr11_7609687     AKia    G    T      0.5      1        2 
  11  chr11_7609687     AOna    G    T      0.5      1        2 
  11  chr11_7609687     ASom    G    T        0      0        2 
  11  chr11_7609687     HCab    G    T        0      0        2 
  11  chr11_7609687     HPrz    G    T        0      0        2 
  11  chr11_7609687     ZBoe    G    T        0      0        2 
  11  chr11_7609687     ZGre    G    T        0      0        2 
  11  chr11_7609687     ZHar    G    T        0      0        2 
  11  chr11_7609687   Sample    G    T        0      0        2 
  11  chr11_7612357     AAsi    G    A        1      2        2 
  11  chr11_7612357     AKia    G    A        0      0        2 
  11  chr11_7612357     AOna    G    A        0      0        2 
  11  chr11_7612357     ASom    G    A        0      0        2 
  11  chr11_7612357     HCab    G    A        0      0        2 
  11  chr11_7612357     HPrz    G    A        0      0        2 
  11  chr11_7612357     ZBoe    G    A        0      0        2 
  11  chr11_7612357     ZGre    G    A        0      0        2 
  11  chr11_7612357     ZHar    G    A        0      0        2 
  11  chr11_7612357   Sample    G    A        0      0        2 
  11  chr11_7616526     AAsi    C    G        0      0        2 
  11  chr11_7616526     AKia    C    G        0      0        2 
  11  chr11_7616526     AOna    C    G        0      0        2 
  11  chr11_7616526     ASom    C    G        0      0        2 
  11  chr11_7616526     HCab    C    G        0      0        2 
  11  chr11_7616526     HPrz    C    G        0      0        2 
  11  chr11_7616526     ZBoe    C    G      0.5      1        2 
  11  chr11_7616526     ZGre    C    G        0      0        2 
  11  chr11_7616526     ZHar    C    G        0      0        2 
  11  chr11_7616526   Sample    C    G        0      0        2 
  11  chr11_7617128     AAsi    A    G        0      0        2 
  11  chr11_7617128     AKia    A    G      0.5      1        2 
  11  chr11_7617128     AOna    A    G        0      0        2 
  11  chr11_7617128     ASom    A    G        0      0        2 
  11  chr11_7617128     HCab    A    G        0      0        2 
  11  chr11_7617128     HPrz    A    G        0      0        2 
  11  chr11_7617128     ZBoe    A    G        0      0        2 
  11  chr11_7617128     ZGre    A    G        0      0        2 
  11  chr11_7617128     ZHar    A    G        0      0        2 
  11  chr11_7617128   Sample    A    G        0      0        2 
  11  chr11_7629153     AAsi    A    G        0      0        2 
  11  chr11_7629153     AKia    A    G        0      0        2 
  11  chr11_7629153     AOna    A    G        0      0        2 
  11  chr11_7629153     ASom    A    G      0.5      1        2 
  11  chr11_7629153     HCab    A    G        0      0        2 
  11  chr11_7629153     HPrz    A    G        0      0        2 
  11  chr11_7629153     ZBoe    A    G        0      0        2 
  11  chr11_7629153     ZGre    A    G        0      0        2 
  11  chr11_7629153     ZHar    A    G        0      0        2 
  11  chr11_7629153   Sample    A    G        0      0        2 
  11  chr11_7630025     AAsi    C    A        0      0        2 
  11  chr11_7630025     AKia    C    A        0      0        2 
  11  chr11_7630025     AOna    C    A        0      0        2 
  11  chr11_7630025     ASom    C    A        0      0        2 
  11  chr11_7630025     HCab    C    A      0.5      1        2 
  11  chr11_7630025     HPrz    C    A        0      0        2 
  11  chr11_7630025     ZBoe    C    A        0      0        2 
  11  chr11_7630025     ZGre    C    A        0      0        2 
  11  chr11_7630025     ZHar    C    A        0      0        2 
  11  chr11_7630025   Sample    C    A        0      0        2 
  11  chr11_7633058     AAsi    A    G        1      2        2 
  11  chr11_7633058     AKia    A    G        0      0        2 
  11  chr11_7633058     AOna    A    G        0      0        2 
  11  chr11_7633058     ASom    A    G        1      2        2 
  11  chr11_7633058     HCab    A    G        0      0        2 
  11  chr11_7633058     HPrz    A    G        0      0        2 
  11  chr11_7633058     ZBoe    A    G        0      0        2 
  11  chr11_7633058     ZGre    A    G        0      0        2 
  11  chr11_7633058     ZHar    A    G        0      0        2 
  11  chr11_7633058   Sample    A    G        1      2        2 
  11  chr11_7634327     AAsi    C    G        0      0        2 
  11  chr11_7634327     AKia    C    G        1      2        2 
  11  chr11_7634327     AOna    C    G        1      2        2 
  11  chr11_7634327     ASom    C    G        0      0        2 
  11  chr11_7634327     HCab    C    G        0      0        2 
  11  chr11_7634327     HPrz    C    G      0.5      1        2 
  11  chr11_7634327     ZBoe    C    G        0      0        2 
  11  chr11_7634327     ZGre    C    G        0      0        2 
  11  chr11_7634327     ZHar    C    G        0      0        2 
  11  chr11_7634327   Sample    C    G        0      0        2 
  11  chr11_7637649     AAsi    T    C        0      0        2 
  11  chr11_7637649     AKia    T    C        0      0        2 
  11  chr11_7637649     AOna    T    C        0      0        2 
  11  chr11_7637649     ASom    T    C        0      0        2 
  11  chr11_7637649     HCab    T    C      0.5      1        2 
  11  chr11_7637649     HPrz    T    C        0      0        2 
  11  chr11_7637649     ZBoe    T    C        0      0        2 
  11  chr11_7637649     ZGre    T    C        0      0        2 
  11  chr11_7637649     ZHar    T    C        0      0        2 
  11  chr11_7637649   Sample    T    C        0      0        2 
  11  chr11_7638442     AAsi    A    G        0      0        2 
  11  chr11_7638442     AKia    A    G        0      0        2 
  11  chr11_7638442     AOna    A    G        0      0        2 
  11  chr11_7638442     ASom    A    G        0      0        2 
  11  chr11_7638442     HCab    A    G        0      0        2 
  11  chr11_7638442     HPrz    A    G      0.5      1        2 
  11  chr11_7638442     ZBoe    A    G        0      0        2 
  11  chr11_7638442     ZGre    A    G        0      0        2 
  11  chr11_7638442     ZHar    A    G        0      0        2 
  11  chr11_7638442   Sample    A    G        0      0        2 
  11  chr11_7639891     AAsi    T    C        0      0        2 
  11  chr11_7639891     AKia    T    C        0      0        2 
  11  chr11_7639891     AOna    T    C      0.5      1        2 
  11  chr11_7639891     ASom    T    C        0      0        2 
  11  chr11_7639891     HCab    T    C        1      2        2 
  11  chr11_7639891     HPrz    T    C        1      2        2 
  11  chr11_7639891     ZBoe    T    C      0.5      1        2 
  11  chr11_7639891     ZGre    T    C        0      0        2 
  11  chr11_7639891     ZHar    T    C        0      0        2 
  11  chr11_7639891   Sample    T    C        0      0        2 
  11  chr11_7640706     AAsi    G    C        0      0        2 
  11  chr11_7640706     AKia    G    C        0      0        2 
  11  chr11_7640706     AOna    G    C      0.5      1        2 
  11  chr11_7640706     ASom    G    C        0      0        2 
  11  chr11_7640706     HCab    G    C        0      0        2 
  11  chr11_7640706     HPrz    G    C        0      0        2 
  11  chr11_7640706     ZBoe    G    C        0      0        2 
  11  chr11_7640706     ZGre    G    C        0      0        2 
  11  chr11_7640706     ZHar    G    C        0      0        2 
  11  chr11_7640706   Sample    G    C        0      0        2 
  11  chr11_7642579     AAsi    A    G      0.5      1        2 
  11  chr11_7642579     AKia    A    G        0      0        2 
  11  chr11_7642579     AOna    A    G        0      0        2 
  11  chr11_7642579     ASom    A    G      0.5      1        2 
  11  chr11_7642579     HCab    A    G        0      0        2 
  11  chr11_7642579     HPrz    A    G        0      0        2 
  11  chr11_7642579     ZBoe    A    G        0      0        2 
  11  chr11_7642579     ZGre    A    G        0      0        2 
  11  chr11_7642579     ZHar    A    G        0      0        2 
  11  chr11_7642579   Sample    A    G        0      0        2 
  11  chr11_7649932     AAsi    A    G        0      0        2 
  11  chr11_7649932     AKia    A    G        0      0        2 
  11  chr11_7649932     AOna    A    G        0      0        2 
  11  chr11_7649932     ASom    A    G      0.5      1        2 
  11  chr11_7649932     HCab    A    G        0      0        2 
  11  chr11_7649932     HPrz    A    G        0      0        2 
  11  chr11_7649932     ZBoe    A    G        0      0        2 
  11  chr11_7649932     ZGre    A    G        0      0        2 
  11  chr11_7649932     ZHar    A    G        0      0        2 
  11  chr11_7649932   Sample    A    G        0      0        2 
  11  chr11_7651450     AAsi    A    C        0      0        2 
  11  chr11_7651450     AKia    A    C        0      0        2 
  11  chr11_7651450     AOna    A    C        0      0        2 
  11  chr11_7651450     ASom    A    C        0      0        2 
  11  chr11_7651450     HCab    A    C        0      0        2 
  11  chr11_7651450     HPrz    A    C        0      0        2 
  11  chr11_7651450     ZBoe    A    C        0      0        2 
  11  chr11_7651450     ZGre    A    C        1      2        2 
  11  chr11_7651450     ZHar    A    C        0      0        2 
  11  chr11_7651450   Sample    A    C        0      0        2 
  11  chr11_7664596     AAsi    C    A        0      0        2 
  11  chr11_7664596     AKia    C    A        1      2        2 
  11  chr11_7664596     AOna    C    A        0      0        2 
  11  chr11_7664596     ASom    C    A        0      0        2 
  11  chr11_7664596     HCab    C    A        0      0        2 
  11  chr11_7664596     HPrz    C    A        0      0        2 
  11  chr11_7664596     ZBoe    C    A        0      0        2 
  11  chr11_7664596     ZGre    C    A        0      0        2 
  11  chr11_7664596     ZHar    C    A        0      0        2 
  11  chr11_7664596   Sample    C    A        0      0        2 
  11  chr11_7666572     AAsi    C    T        0      0        2 
  11  chr11_7666572     AKia    C    T        0      0        2 
  11  chr11_7666572     AOna    C    T        0      0        2 
  11  chr11_7666572     ASom    C    T        0      0        2 
  11  chr11_7666572     HCab    C    T        0      0        2 
  11  chr11_7666572     HPrz    C    T        0      0        2 
  11  chr11_7666572     ZBoe    C    T        0      0        2 
  11  chr11_7666572     ZGre    C    T      0.5      1        2 
  11  chr11_7666572     ZHar    C    T        0      0        2 
  11  chr11_7666572   Sample    C    T        0      0        2 
  11  chr11_7671709     AAsi    C    T        0      0        2 
  11  chr11_7671709     AKia    C    T        0      0        2 
  11  chr11_7671709     AOna    C    T      0.5      1        2 
  11  chr11_7671709     ASom    C    T        0      0        2 
  11  chr11_7671709     HCab    C    T        0      0        2 
  11  chr11_7671709     HPrz    C    T        0      0        2 
  11  chr11_7671709     ZBoe    C    T        0      0        2 
  11  chr11_7671709     ZGre    C    T        1      2        2 
  11  chr11_7671709     ZHar    C    T        0      0        2 
  11  chr11_7671709   Sample    C    T        0      0        2 
  11  chr11_7675071     AAsi    A    G      0.5      1        2 
  11  chr11_7675071     AKia    A    G        0      0        2 
  11  chr11_7675071     AOna    A    G        0      0        2 
  11  chr11_7675071     ASom    A    G        0      0        2 
  11  chr11_7675071     HCab    A    G        0      0        2 
  11  chr11_7675071     HPrz    A    G        0      0        2 
  11  chr11_7675071     ZBoe    A    G        0      0        2 
  11  chr11_7675071     ZGre    A    G        0      0        2 
  11  chr11_7675071     ZHar    A    G        0      0        2 
  11  chr11_7675071   Sample    A    G        1      2        2 
  11  chr11_7678019     AAsi    G    A        0      0        2 
  11  chr11_7678019     AKia    G    A        0      0        2 
  11  chr11_7678019     AOna    G    A        0      0        2 
  11  chr11_7678019     ASom    G    A        0      0        2 
  11  chr11_7678019     HCab    G    A        0      0        2 
  11  chr11_7678019     HPrz    G    A        0      0        2 
  11  chr11_7678019     ZBoe    G    A        0      0        2 
  11  chr11_7678019     ZGre    G    A        0      0        2 
  11  chr11_7678019     ZHar    G    A        1      2        2 
  11  chr11_7678019   Sample    G    A        0      0        2 
  11  chr11_7678279     AAsi    G    C        0      0        2 
  11  chr11_7678279     AKia    G    C        0      0        2 
  11  chr11_7678279     AOna    G    C        0      0        2 
  11  chr11_7678279     ASom    G    C        0      0        2 
  11  chr11_7678279     HCab    G    C        0      0        2 
  11  chr11_7678279     HPrz    G    C        0      0        2 
  11  chr11_7678279     ZBoe    G    C        0      0        2 
  11  chr11_7678279     ZGre    G    C      0.5      1        2 
  11  chr11_7678279     ZHar    G    C        0      0        2 
  11  chr11_7678279   Sample    G    C        0      0        2 
  11  chr11_7689112     AAsi    G    C        0      0        2 
  11  chr11_7689112     AKia    G    C        0      0        2 
  11  chr11_7689112     AOna    G    C        0      0        2 
  11  chr11_7689112     ASom    G    C        0      0        2 
  11  chr11_7689112     HCab    G    C        1      2        2 
  11  chr11_7689112     HPrz    G    C        1      2        2 
  11  chr11_7689112     ZBoe    G    C        0      0        2 
  11  chr11_7689112     ZGre    G    C        0      0        2 
  11  chr11_7689112     ZHar    G    C        0      0        2 
  11  chr11_7689112   Sample    G    C        0      0        2 
  11  chr11_7690054     AAsi    C    G        0      0        2 
  11  chr11_7690054     AKia    C    G        1      2        2 
  11  chr11_7690054     AOna    C    G      0.5      1        2 
  11  chr11_7690054     ASom    C    G        0      0        2 
  11  chr11_7690054     HCab    C    G        0      0        2 
  11  chr11_7690054     HPrz    C    G        0      0        2 
  11  chr11_7690054     ZBoe    C    G        0      0        2 
  11  chr11_7690054     ZGre    C    G        0      0        2 
  11  chr11_7690054     ZHar    C    G        0      0        2 
  11  chr11_7690054   Sample    C    G        0      0        2 
  11  chr11_7692442     AAsi    G    A        0      0        2 
  11  chr11_7692442     AKia    G    A        0      0        2 
  11  chr11_7692442     AOna    G    A        0      0        2 
  11  chr11_7692442     ASom    G    A        0      0        2 
  11  chr11_7692442     HCab    G    A        1      2        2 
  11  chr11_7692442     HPrz    G    A        1      2        2 
  11  chr11_7692442     ZBoe    G    A        0      0        2 
  11  chr11_7692442     ZGre    G    A        0      0        2 
  11  chr11_7692442     ZHar    G    A        0      0        2 
  11  chr11_7692442   Sample    G    A        0      0        2 
  11  chr11_7692643     AAsi    T    C        0      0        2 
  11  chr11_7692643     AKia    T    C        0      0        2 
  11  chr11_7692643     AOna    T    C        0      0        2 
  11  chr11_7692643     ASom    T    C        0      0        2 
  11  chr11_7692643     HCab    T    C        0      0        2 
  11  chr11_7692643     HPrz    T    C        0      0        2 
  11  chr11_7692643     ZBoe    T    C        0      0        2 
  11  chr11_7692643     ZGre    T    C      0.5      1        2 
  11  chr11_7692643     ZHar    T    C      0.5      1        2 
  11  chr11_7692643   Sample    T    C        0      0        2 
  11  chr11_7705071     AAsi    T    C        0      0        2 
  11  chr11_7705071     AKia    T    C        0      0        2 
  11  chr11_7705071     AOna    T    C        0      0        2 
  11  chr11_7705071     ASom    T    C        1      2        2 
  11  chr11_7705071     HCab    T    C        0      0        2 
  11  chr11_7705071     HPrz    T    C        0      0        2 
  11  chr11_7705071     ZBoe    T    C        0      0        2 
  11  chr11_7705071     ZGre    T    C        0      0        2 
  11  chr11_7705071     ZHar    T    C        0      0        2 
  11  chr11_7705071   Sample    T    C        0      0        2 
  11  chr11_7705727     AAsi    T    C        0      0        2 
  11  chr11_7705727     AKia    T    C        0      0        2 
  11  chr11_7705727     AOna    T    C        0      0        2 
  11  chr11_7705727     ASom    T    C        0      0        2 
  11  chr11_7705727     HCab    T    C        1      2        2 
  11  chr11_7705727     HPrz    T    C        1      2        2 
  11  chr11_7705727     ZBoe    T    C        0      0        2 
  11  chr11_7705727     ZGre    T    C        0      0        2 
  11  chr11_7705727     ZHar    T    C        0      0        2 
  11  chr11_7705727   Sample    T    C        0      0        2 
  11  chr11_7705731     AAsi    C    A        0      0        2 
  11  chr11_7705731     AKia    C    A      0.5      1        2 
  11  chr11_7705731     AOna    C    A        0      0        2 
  11  chr11_7705731     ASom    C    A        0      0        2 
  11  chr11_7705731     HCab    C    A        0      0        2 
  11  chr11_7705731     HPrz    C    A        0      0        2 
  11  chr11_7705731     ZBoe    C    A        0      0        2 
  11  chr11_7705731     ZGre    C    A        0      0        2 
  11  chr11_7705731     ZHar    C    A        0      0        2 
  11  chr11_7705731   Sample    C    A        0      0        2 
  11  chr11_7714936     AAsi    G    C        0      0        2 
  11  chr11_7714936     AKia    G    C      0.5      1        2 
  11  chr11_7714936     AOna    G    C        0      0        2 
  11  chr11_7714936     ASom    G    C        0      0        2 
  11  chr11_7714936     HCab    G    C        0      0        2 
  11  chr11_7714936     HPrz    G    C        0      0        2 
  11  chr11_7714936     ZBoe    G    C        0      0        2 
  11  chr11_7714936     ZGre    G    C        0      0        2 
  11  chr11_7714936     ZHar    G    C        0      0        2 
  11  chr11_7714936   Sample    G    C        0      0        2 
  11  chr11_7722150     AAsi    C    G        0      0        2 
  11  chr11_7722150     AKia    C    G        0      0        2 
  11  chr11_7722150     AOna    C    G        0      0        2 
  11  chr11_7722150     ASom    C    G        0      0        2 
  11  chr11_7722150     HCab    C    G        0      0        2 
  11  chr11_7722150     HPrz    C    G      0.5      1        2 
  11  chr11_7722150     ZBoe    C    G        0      0        2 
  11  chr11_7722150     ZGre    C    G        0      0        2 
  11  chr11_7722150     ZHar    C    G        0      0        2 
  11  chr11_7722150   Sample    C    G        0      0        2 
  11  chr11_7723095     AAsi    T    C        0      0        2 
  11  chr11_7723095     AKia    T    C        0      0        2 
  11  chr11_7723095     AOna    T    C        0      0        2 
  11  chr11_7723095     ASom    T    C        0      0        2 
  11  chr11_7723095     HCab    T    C        0      0        2 
  11  chr11_7723095     HPrz    T    C        0      0        2 
  11  chr11_7723095     ZBoe    T    C        0      0        2 
  11  chr11_7723095     ZGre    T    C        0      0        2 
  11  chr11_7723095     ZHar    T    C      0.5      1        2 
  11  chr11_7723095   Sample    T    C        0      0        2 
  11  chr11_7724849     AAsi    G    T        0      0        2 
  11  chr11_7724849     AKia    G    T        0      0        2 
  11  chr11_7724849     AOna    G    T        0      0        2 
  11  chr11_7724849     ASom    G    T        0      0        2 
  11  chr11_7724849     HCab    G    T        0      0        2 
  11  chr11_7724849     HPrz    G    T        0      0        2 
  11  chr11_7724849     ZBoe    G    T        0      0        2 
  11  chr11_7724849     ZGre    G    T        1      2        2 
  11  chr11_7724849     ZHar    G    T        0      0        2 
  11  chr11_7724849   Sample    G    T        0      0        2 
  11  chr11_7727397     AAsi    T    C        0      0        2 
  11  chr11_7727397     AKia    T    C        0      0        2 
  11  chr11_7727397     AOna    T    C      0.5      1        2 
  11  chr11_7727397     ASom    T    C        0      0        2 
  11  chr11_7727397     HCab    T    C        0      0        2 
  11  chr11_7727397     HPrz    T    C        0      0        2 
  11  chr11_7727397     ZBoe    T    C        0      0        2 
  11  chr11_7727397     ZGre    T    C        0      0        2 
  11  chr11_7727397     ZHar    T    C        0      0        2 
  11  chr11_7727397   Sample    T    C        0      0        2 
  11  chr11_7734983     AAsi    G    A        0      0        2 
  11  chr11_7734983     AKia    G    A        0      0        2 
  11  chr11_7734983     AOna    G    A      0.5      1        2 
  11  chr11_7734983     ASom    G    A        0      0        2 
  11  chr11_7734983     HCab    G    A        0      0        2 
  11  chr11_7734983     HPrz    G    A        0      0        2 
  11  chr11_7734983     ZBoe    G    A        0      0        2 
  11  chr11_7734983     ZGre    G    A        0      0        2 
  11  chr11_7734983     ZHar    G    A        0      0        2 
  11  chr11_7734983   Sample    G    A        0      0        2 
  11  chr11_7735168     AAsi    A    G        0      0        2 
  11  chr11_7735168     AKia    A    G        0      0        2 
  11  chr11_7735168     AOna    A    G        0      0        2 
  11  chr11_7735168     ASom    A    G        0      0        2 
  11  chr11_7735168     HCab    A    G        1      2        2 
  11  chr11_7735168     HPrz    A    G        1      2        2 
  11  chr11_7735168     ZBoe    A    G        0      0        2 
  11  chr11_7735168     ZGre    A    G        0      0        2 
  11  chr11_7735168     ZHar    A    G        0      0        2 
  11  chr11_7735168   Sample    A    G        0      0        2 
  11  chr11_7744998     AAsi    A    G        0      0        2 
  11  chr11_7744998     AKia    A    G        0      0        2 
  11  chr11_7744998     AOna    A    G        0      0        2 
  11  chr11_7744998     ASom    A    G        0      0        2 
  11  chr11_7744998     HCab    A    G        0      0        2 
  11  chr11_7744998     HPrz    A    G        0      0        2 
  11  chr11_7744998     ZBoe    A    G      0.5      1        2 
  11  chr11_7744998     ZGre    A    G        0      0        2 
  11  chr11_7744998     ZHar    A    G        0      0        2 
  11  chr11_7744998   Sample    A    G        0      0        2 
  11  chr11_7748190     AAsi    T    C        0      0        2 
  11  chr11_7748190     AKia    T    C        0      0        2 
  11  chr11_7748190     AOna    T    C        0      0        2 
  11  chr11_7748190     ASom    T    C      0.5      1        2 
  11  chr11_7748190     HCab    T    C        0      0        2 
  11  chr11_7748190     HPrz    T    C        0      0        2 
  11  chr11_7748190     ZBoe    T    C        0      0        2 
  11  chr11_7748190     ZGre    T    C        0      0        2 
  11  chr11_7748190     ZHar    T    C        0      0        2 
  11  chr11_7748190   Sample    T    C        0      0        2 
  11  chr11_7751470     AAsi    T    C        0      0        2 
  11  chr11_7751470     AKia    T    C        0      0        2 
  11  chr11_7751470     AOna    T    C        1      2        2 
  11  chr11_7751470     ASom    T    C        0      0        2 
  11  chr11_7751470     HCab    T    C        0      0        2 
  11  chr11_7751470     HPrz    T    C        0      0        2 
  11  chr11_7751470     ZBoe    T    C        0      0        2 
  11  chr11_7751470     ZGre    T    C        0      0        2 
  11  chr11_7751470     ZHar    T    C        0      0        2 
  11  chr11_7751470   Sample    T    C        0      0        2 
  11  chr11_7753682     AAsi    T    G        0      0        2 
  11  chr11_7753682     AKia    T    G      0.5      1        2 
  11  chr11_7753682     AOna    T    G        0      0        2 
  11  chr11_7753682     ASom    T    G        0      0        2 
  11  chr11_7753682     HCab    T    G        0      0        2 
  11  chr11_7753682     HPrz    T    G        0      0        2 
  11  chr11_7753682     ZBoe    T    G        0      0        2 
  11  chr11_7753682     ZGre    T    G        0      0        2 
  11  chr11_7753682     ZHar    T    G        0      0        2 
  11  chr11_7753682   Sample    T    G        0      0        2 
  11  chr11_7762743     AAsi    C    T      0.5      1        2 
  11  chr11_7762743     AKia    C    T        0      0        2 
  11  chr11_7762743     AOna    C    T        0      0        2 
  11  chr11_7762743     ASom    C    T        0      0        2 
  11  chr11_7762743     HCab    C    T        0      0        2 
  11  chr11_7762743     HPrz    C    T        0      0        2 
  11  chr11_7762743     ZBoe    C    T        0      0        2 
  11  chr11_7762743     ZGre    C    T        0      0        2 
  11  chr11_7762743     ZHar    C    T        0      0        2 
  11  chr11_7762743   Sample    C    T        1      2        2 
  11  chr11_7772993     AAsi    T    C      0.5      1        2 
  11  chr11_7772993     AKia    T    C        0      0        2 
  11  chr11_7772993     AOna    T    C        0      0        2 
  11  chr11_7772993     ASom    T    C      0.5      1        2 
  11  chr11_7772993     HCab    T    C        1      2        2 
  11  chr11_7772993     HPrz    T    C        1      2        2 
  11  chr11_7772993     ZBoe    T    C        0      0        2 
  11  chr11_7772993     ZGre    T    C        0      0        2 
  11  chr11_7772993     ZHar    T    C        0      0        2 
  11  chr11_7772993   Sample    T    C        1      2        2 
  11  chr11_7777537     AAsi    G    A        0      0        2 
  11  chr11_7777537     AKia    G    A        0      0        2 
  11  chr11_7777537     AOna    G    A        0      0        2 
  11  chr11_7777537     ASom    G    A        0      0        2 
  11  chr11_7777537     HCab    G    A        0      0        2 
  11  chr11_7777537     HPrz    G    A        0      0        2 
  11  chr11_7777537     ZBoe    G    A        0      0        2 
  11  chr11_7777537     ZGre    G    A      0.5      1        2 
  11  chr11_7777537     ZHar    G    A        0      0        2 
  11  chr11_7777537   Sample    G    A        0      0        2 
  11  chr11_7783470     AAsi    A    G        0      0        2 
  11  chr11_7783470     AKia    A    G        0      0        2 
  11  chr11_7783470     AOna    A    G        0      0        2 
  11  chr11_7783470     ASom    A    G        0      0        2 
  11  chr11_7783470     HCab    A    G      0.5      1        2 
  11  chr11_7783470     HPrz    A    G      0.5      1        2 
  11  chr11_7783470     ZBoe    A    G        0      0        2 
  11  chr11_7783470     ZGre    A    G        0      0        2 
  11  chr11_7783470     ZHar    A    G        0      0        2 
  11  chr11_7783470   Sample    A    G        0      0        2 
  11  chr11_7786023     AAsi    T    G        0      0        2 
  11  chr11_7786023     AKia    T    G        0      0        2 
  11  chr11_7786023     AOna    T    G        0      0        2 
  11  chr11_7786023     ASom    T    G        0      0        2 
  11  chr11_7786023     HCab    T    G      0.5      1        2 
  11  chr11_7786023     HPrz    T    G        1      2        2 
  11  chr11_7786023     ZBoe    T    G        0      0        2 
  11  chr11_7786023     ZGre    T    G        0      0        2 
  11  chr11_7786023     ZHar    T    G        0      0        2 
  11  chr11_7786023   Sample    T    G        0      0        2 
  11  chr11_7792395     AAsi    T    G        0      0        2 
  11  chr11_7792395     AKia    T    G        0      0        2 
  11  chr11_7792395     AOna    T    G      0.5      1        2 
  11  chr11_7792395     ASom    T    G        0      0        2 
  11  chr11_7792395     HCab    T    G        0      0        2 
  11  chr11_7792395     HPrz    T    G        0      0        2 
  11  chr11_7792395     ZBoe    T    G        0      0        2 
  11  chr11_7792395     ZGre    T    G        0      0        2 
  11  chr11_7792395     ZHar    T    G        0      0        2 
  11  chr11_7792395   Sample    T    G        0      0        2 
  11  chr11_7793303     AAsi    A    C        0      0        2 
  11  chr11_7793303     AKia    A    C        1      2        2 
  11  chr11_7793303     AOna    A    C        0      0        2 
  11  chr11_7793303     ASom    A    C        0      0        2 
  11  chr11_7793303     HCab    A    C        0      0        2 
  11  chr11_7793303     HPrz    A    C        0      0        2 
  11  chr11_7793303     ZBoe    A    C        0      0        2 
  11  chr11_7793303     ZGre    A    C        0      0        2 
  11  chr11_7793303     ZHar    A    C        0      0        2 
  11  chr11_7793303   Sample    A    C        0      0        2 
  11  chr11_7796926     AAsi    A    G        0      0        2 
  11  chr11_7796926     AKia    A    G        0      0        2 
  11  chr11_7796926     AOna    A    G        0      0        2 
  11  chr11_7796926     ASom    A    G        0      0        2 
  11  chr11_7796926     HCab    A    G        0      0        2 
  11  chr11_7796926     HPrz    A    G        0      0        2 
  11  chr11_7796926     ZBoe    A    G        0      0        2 
  11  chr11_7796926     ZGre    A    G      0.5      1        2 
  11  chr11_7796926     ZHar    A    G        0      0        2 
  11  chr11_7796926   Sample    A    G        0      0        2 
  11  chr11_7797170     AAsi    A    C        0      0        2 
  11  chr11_7797170     AKia    A    C        0      0        2 
  11  chr11_7797170     AOna    A    C        0      0        2 
  11  chr11_7797170     ASom    A    C        0      0        2 
  11  chr11_7797170     HCab    A    C        0      0        2 
  11  chr11_7797170     HPrz    A    C        0      0        2 
  11  chr11_7797170     ZBoe    A    C      0.5      1        2 
  11  chr11_7797170     ZGre    A    C        0      0        2 
  11  chr11_7797170     ZHar    A    C        0      0        2 
  11  chr11_7797170   Sample    A    C        0      0        2 
  11  chr11_7798110     AAsi    G    A        0      0        2 
  11  chr11_7798110     AKia    G    A        0      0        2 
  11  chr11_7798110     AOna    G    A        0      0        2 
  11  chr11_7798110     ASom    G    A        0      0        2 
  11  chr11_7798110     HCab    G    A        0      0        2 
  11  chr11_7798110     HPrz    G    A        0      0        2 
  11  chr11_7798110     ZBoe    G    A        0      0        2 
  11  chr11_7798110     ZGre    G    A        1      2        2 
  11  chr11_7798110     ZHar    G    A        0      0        2 
  11  chr11_7798110   Sample    G    A        0      0        2 
  11  chr11_7798581     AAsi    C    T        0      0        2 
  11  chr11_7798581     AKia    C    T        1      2        2 
  11  chr11_7798581     AOna    C    T        1      2        2 
  11  chr11_7798581     ASom    C    T        0      0        2 
  11  chr11_7798581     HCab    C    T        0      0        2 
  11  chr11_7798581     HPrz    C    T        0      0        2 
  11  chr11_7798581     ZBoe    C    T        0      0        2 
  11  chr11_7798581     ZGre    C    T        0      0        2 
  11  chr11_7798581     ZHar    C    T        0      0        2 
  11  chr11_7798581   Sample    C    T        0      0        2 
  11  chr11_7798621     AAsi    C    T        0      0        2 
  11  chr11_7798621     AKia    C    T        0      0        2 
  11  chr11_7798621     AOna    C    T        0      0        2 
  11  chr11_7798621     ASom    C    T        0      0        2 
  11  chr11_7798621     HCab    C    T        0      0        2 
  11  chr11_7798621     HPrz    C    T        0      0        2 
  11  chr11_7798621     ZBoe    C    T        0      0        2 
  11  chr11_7798621     ZGre    C    T        1      2        2 
  11  chr11_7798621     ZHar    C    T        0      0        2 
  11  chr11_7798621   Sample    C    T        0      0        2 
  11  chr11_7802488     AAsi    G    A        0      0        2 
  11  chr11_7802488     AKia    G    A        0      0        2 
  11  chr11_7802488     AOna    G    A        0      0        2 
  11  chr11_7802488     ASom    G    A        0      0        2 
  11  chr11_7802488     HCab    G    A        0      0        2 
  11  chr11_7802488     HPrz    G    A        0      0        2 
  11  chr11_7802488     ZBoe    G    A        0      0        2 
  11  chr11_7802488     ZGre    G    A        1      2        2 
  11  chr11_7802488     ZHar    G    A        0      0        2 
  11  chr11_7802488   Sample    G    A        0      0        2 
  11  chr11_7812192     AAsi    A    G        0      0        2 
  11  chr11_7812192     AKia    A    G        0      0        2 
  11  chr11_7812192     AOna    A    G        0      0        2 
  11  chr11_7812192     ASom    A    G        0      0        2 
  11  chr11_7812192     HCab    A    G        1      2        2 
  11  chr11_7812192     HPrz    A    G        1      2        2 
  11  chr11_7812192     ZBoe    A    G        0      0        2 
  11  chr11_7812192     ZGre    A    G        0      0        2 
  11  chr11_7812192     ZHar    A    G        0      0        2 
  11  chr11_7812192   Sample    A    G        0      0        2 
  11  chr11_7814172     AAsi    T    C        0      0        2 
  11  chr11_7814172     AKia    T    C        0      0        2 
  11  chr11_7814172     AOna    T    C        0      0        2 
  11  chr11_7814172     ASom    T    C        0      0        2 
  11  chr11_7814172     HCab    T    C        0      0        2 
  11  chr11_7814172     HPrz    T    C        0      0        2 
  11  chr11_7814172     ZBoe    T    C      0.5      1        2 
  11  chr11_7814172     ZGre    T    C        0      0        2 
  11  chr11_7814172     ZHar    T    C        0      0        2 
  11  chr11_7814172   Sample    T    C        0      0        2 
  11  chr11_7815222     AAsi    G    C        0      0        2 
  11  chr11_7815222     AKia    G    C        0      0        2 
  11  chr11_7815222     AOna    G    C        0      0        2 
  11  chr11_7815222     ASom    G    C        0      0        2 
  11  chr11_7815222     HCab    G    C        0      0        2 
  11  chr11_7815222     HPrz    G    C        0      0        2 
  11  chr11_7815222     ZBoe    G    C        0      0        2 
  11  chr11_7815222     ZGre    G    C        0      0        2 
  11  chr11_7815222     ZHar    G    C        1      2        2 
  11  chr11_7815222   Sample    G    C        0      0        2 
  11  chr11_7828963     AAsi    T    C        0      0        2 
  11  chr11_7828963     AKia    T    C        0      0        2 
  11  chr11_7828963     AOna    T    C        0      0        2 
  11  chr11_7828963     ASom    T    C        0      0        2 
  11  chr11_7828963     HCab    T    C        0      0        2 
  11  chr11_7828963     HPrz    T    C        0      0        2 
  11  chr11_7828963     ZBoe    T    C      0.5      1        2 
  11  chr11_7828963     ZGre    T    C        0      0        2 
  11  chr11_7828963     ZHar    T    C        0      0        2 
  11  chr11_7828963   Sample    T    C        0      0        2 
  11  chr11_7830534     AAsi    T    C        0      0        2 
  11  chr11_7830534     AKia    T    C        1      2        2 
  11  chr11_7830534     AOna    T    C        0      0        2 
  11  chr11_7830534     ASom    T    C        0      0        2 
  11  chr11_7830534     HCab    T    C        0      0        2 
  11  chr11_7830534     HPrz    T    C        0      0        2 
  11  chr11_7830534     ZBoe    T    C        0      0        2 
  11  chr11_7830534     ZGre    T    C        0      0        2 
  11  chr11_7830534     ZHar    T    C        0      0        2 
  11  chr11_7830534   Sample    T    C        0      0        2 
  11  chr11_7838736     AAsi    C    T        0      0        2 
  11  chr11_7838736     AKia    C    T        0      0        2 
  11  chr11_7838736     AOna    C    T        0      0        2 
  11  chr11_7838736     ASom    C    T        0      0        2 
  11  chr11_7838736     HCab    C    T        0      0        2 
  11  chr11_7838736     HPrz    C    T      0.5      1        2 
  11  chr11_7838736     ZBoe    C    T        0      0        2 
  11  chr11_7838736     ZGre    C    T        0      0        2 
  11  chr11_7838736     ZHar    C    T        0      0        2 
  11  chr11_7838736   Sample    C    T        0      0        2 
  11  chr11_7842174     AAsi    A    G        0      0        2 
  11  chr11_7842174     AKia    A    G        0      0        2 
  11  chr11_7842174     AOna    A    G        0      0        2 
  11  chr11_7842174     ASom    A    G        0      0        2 
  11  chr11_7842174     HCab    A    G        0      0        2 
  11  chr11_7842174     HPrz    A    G        0      0        2 
  11  chr11_7842174     ZBoe    A    G        0      0        2 
  11  chr11_7842174     ZGre    A    G        0      0        2 
  11  chr11_7842174     ZHar    A    G        1      2        2 
  11  chr11_7842174   Sample    A    G        0      0        2 
  11  chr11_7842523     AAsi    C    G        0      0        2 
  11  chr11_7842523     AKia    C    G        0      0        2 
  11  chr11_7842523     AOna    C    G        0      0        2 
  11  chr11_7842523     ASom    C    G        0      0        2 
  11  chr11_7842523     HCab    C    G        0      0        2 
  11  chr11_7842523     HPrz    C    G        0      0        2 
  11  chr11_7842523     ZBoe    C    G        1      2        2 
  11  chr11_7842523     ZGre    C    G        0      0        2 
  11  chr11_7842523     ZHar    C    G        0      0        2 
  11  chr11_7842523   Sample    C    G        0      0        2 
  11  chr11_7842848     AAsi    A    G        0      0        2 
  11  chr11_7842848     AKia    A    G        1      2        2 
  11  chr11_7842848     AOna    A    G        0      0        2 
  11  chr11_7842848     ASom    A    G        0      0        2 
  11  chr11_7842848     HCab    A    G        0      0        2 
  11  chr11_7842848     HPrz    A    G        0      0        2 
  11  chr11_7842848     ZBoe    A    G        0      0        2 
  11  chr11_7842848     ZGre    A    G        0      0        2 
  11  chr11_7842848     ZHar    A    G        0      0        2 
  11  chr11_7842848   Sample    A    G        0      0        2 
  11  chr11_7848851     AAsi    C    T        0      0        2 
  11  chr11_7848851     AKia    C    T        0      0        2 
  11  chr11_7848851     AOna    C    T        0      0        2 
  11  chr11_7848851     ASom    C    T        0      0        2 
  11  chr11_7848851     HCab    C    T        0      0        2 
  11  chr11_7848851     HPrz    C    T        0      0        2 
  11  chr11_7848851     ZBoe    C    T        1      2        2 
  11  chr11_7848851     ZGre    C    T        0      0        2 
  11  chr11_7848851     ZHar    C    T        0      0        2 
  11  chr11_7848851   Sample    C    T        0      0        2 
  11  chr11_7852016     AAsi    C    T      0.5      1        2 
  11  chr11_7852016     AKia    C    T        0      0        2 
  11  chr11_7852016     AOna    C    T        0      0        2 
  11  chr11_7852016     ASom    C    T        0      0        2 
  11  chr11_7852016     HCab    C    T        0      0        2 
  11  chr11_7852016     HPrz    C    T        0      0        2 
  11  chr11_7852016     ZBoe    C    T        0      0        2 
  11  chr11_7852016     ZGre    C    T        0      0        2 
  11  chr11_7852016     ZHar    C    T        0      0        2 
  11  chr11_7852016   Sample    C    T        0      0        2 
  11  chr11_7853566     AAsi    T    C        0      0        2 
  11  chr11_7853566     AKia    T    C        0      0        2 
  11  chr11_7853566     AOna    T    C        0      0        2 
  11  chr11_7853566     ASom    T    C        0      0        2 
  11  chr11_7853566     HCab    T    C        0      0        2 
  11  chr11_7853566     HPrz    T    C        0      0        2 
  11  chr11_7853566     ZBoe    T    C        1      2        2 
  11  chr11_7853566     ZGre    T    C        0      0        2 
  11  chr11_7853566     ZHar    T    C        0      0        2 
  11  chr11_7853566   Sample    T    C        0      0        2 
  11  chr11_7853596     AAsi    A    G        0      0        2 
  11  chr11_7853596     AKia    A    G        0      0        2 
  11  chr11_7853596     AOna    A    G        0      0        2 
  11  chr11_7853596     ASom    A    G        0      0        2 
  11  chr11_7853596     HCab    A    G        1      2        2 
  11  chr11_7853596     HPrz    A    G        1      2        2 
  11  chr11_7853596     ZBoe    A    G        0      0        2 
  11  chr11_7853596     ZGre    A    G        0      0        2 
  11  chr11_7853596     ZHar    A    G        0      0        2 
  11  chr11_7853596   Sample    A    G        0      0        2 
  11  chr11_7853655     AAsi    A    G        0      0        2 
  11  chr11_7853655     AKia    A    G        0      0        2 
  11  chr11_7853655     AOna    A    G        0      0        2 
  11  chr11_7853655     ASom    A    G        0      0        2 
  11  chr11_7853655     HCab    A    G      0.5      1        2 
  11  chr11_7853655     HPrz    A    G        0      0        2 
  11  chr11_7853655     ZBoe    A    G        0      0        2 
  11  chr11_7853655     ZGre    A    G        0      0        2 
  11  chr11_7853655     ZHar    A    G        0      0        2 
  11  chr11_7853655   Sample    A    G        0      0        2 
  11  chr11_7854278     AAsi    C    G        0      0        2 
  11  chr11_7854278     AKia    C    G        0      0        2 
  11  chr11_7854278     AOna    C    G        0      0        2 
  11  chr11_7854278     ASom    C    G        0      0        2 
  11  chr11_7854278     HCab    C    G        1      2        2 
  11  chr11_7854278     HPrz    C    G        1      2        2 
  11  chr11_7854278     ZBoe    C    G        0      0        2 
  11  chr11_7854278     ZGre    C    G        0      0        2 
  11  chr11_7854278     ZHar    C    G        0      0        2 
  11  chr11_7854278   Sample    C    G        0      0        2 
  11  chr11_7856391     AAsi    T    C        0      0        2 
  11  chr11_7856391     AKia    T    C        0      0        2 
  11  chr11_7856391     AOna    T    C        0      0        2 
  11  chr11_7856391     ASom    T    C        0      0        2 
  11  chr11_7856391     HCab    T    C        0      0        2 
  11  chr11_7856391     HPrz    T    C        0      0        2 
  11  chr11_7856391     ZBoe    T    C        0      0        2 
  11  chr11_7856391     ZGre    T    C        0      0        2 
  11  chr11_7856391     ZHar    T    C      0.5      1        2 
  11  chr11_7856391   Sample    T    C        0      0        2 
  11  chr11_7864581     AAsi    A    G        0      0        2 
  11  chr11_7864581     AKia    A    G        0      0        2 
  11  chr11_7864581     AOna    A    G        0      0        2 
  11  chr11_7864581     ASom    A    G        0      0        2 
  11  chr11_7864581     HCab    A    G        0      0        2 
  11  chr11_7864581     HPrz    A    G        0      0        2 
  11  chr11_7864581     ZBoe    A    G      0.5      1        2 
  11  chr11_7864581     ZGre    A    G        0      0        2 
  11  chr11_7864581     ZHar    A    G        0      0        2 
  11  chr11_7864581   Sample    A    G        0      0        2 
  11  chr11_7864812     AAsi    T    C        0      0        2 
  11  chr11_7864812     AKia    T    C        0      0        2 
  11  chr11_7864812     AOna    T    C        0      0        2 
  11  chr11_7864812     ASom    T    C        0      0        2 
  11  chr11_7864812     HCab    T    C      0.5      1        2 
  11  chr11_7864812     HPrz    T    C        1      2        2 
  11  chr11_7864812     ZBoe    T    C        0      0        2 
  11  chr11_7864812     ZGre    T    C        0      0        2 
  11  chr11_7864812     ZHar    T    C        0      0        2 
  11  chr11_7864812   Sample    T    C        0      0        2 
  11  chr11_7864989     AAsi    T    C        0      0        2 
  11  chr11_7864989     AKia    T    C        0      0        2 
  11  chr11_7864989     AOna    T    C      0.5      1        2 
  11  chr11_7864989     ASom    T    C        0      0        2 
  11  chr11_7864989     HCab    T    C        0      0        2 
  11  chr11_7864989     HPrz    T    C        0      0        2 
  11  chr11_7864989     ZBoe    T    C        0      0        2 
  11  chr11_7864989     ZGre    T    C        0      0        2 
  11  chr11_7864989     ZHar    T    C        0      0        2 
  11  chr11_7864989   Sample    T    C        0      0        2 
  11  chr11_7867709     AAsi    T    A        0      0        2 
  11  chr11_7867709     AKia    T    A        0      0        2 
  11  chr11_7867709     AOna    T    A        0      0        2 
  11  chr11_7867709     ASom    T    A        0      0        2 
  11  chr11_7867709     HCab    T    A        0      0        2 
  11  chr11_7867709     HPrz    T    A      0.5      1        2 
  11  chr11_7867709     ZBoe    T    A        0      0        2 
  11  chr11_7867709     ZGre    T    A        0      0        2 
  11  chr11_7867709     ZHar    T    A        0      0        2 
  11  chr11_7867709   Sample    T    A        0      0        2 
  11  chr11_7870668     AAsi    C    G        0      0        2 
  11  chr11_7870668     AKia    C    G        0      0        2 
  11  chr11_7870668     AOna    C    G        0      0        2 
  11  chr11_7870668     ASom    C    G        0      0        2 
  11  chr11_7870668     HCab    C    G        0      0        2 
  11  chr11_7870668     HPrz    C    G        0      0        2 
  11  chr11_7870668     ZBoe    C    G        1      2        2 
  11  chr11_7870668     ZGre    C    G        1      2        2 
  11  chr11_7870668     ZHar    C    G        1      2        2 
  11  chr11_7870668   Sample    C    G        0      0        2 
  11  chr11_7876056     AAsi    G    A        0      0        2 
  11  chr11_7876056     AKia    G    A        0      0        2 
  11  chr11_7876056     AOna    G    A        0      0        2 
  11  chr11_7876056     ASom    G    A        0      0        2 
  11  chr11_7876056     HCab    G    A        0      0        2 
  11  chr11_7876056     HPrz    G    A      0.5      1        2 
  11  chr11_7876056     ZBoe    G    A        0      0        2 
  11  chr11_7876056     ZGre    G    A        0      0        2 
  11  chr11_7876056     ZHar    G    A        0      0        2 
  11  chr11_7876056   Sample    G    A        0      0        2 
  11  chr11_7878859     AAsi    T    C        0      0        2 
  11  chr11_7878859     AKia    T    C      0.5      1        2 
  11  chr11_7878859     AOna    T    C        0      0        2 
  11  chr11_7878859     ASom    T    C        0      0        2 
  11  chr11_7878859     HCab    T    C        1      2        2 
  11  chr11_7878859     HPrz    T    C      0.5      1        2 
  11  chr11_7878859     ZBoe    T    C        0      0        2 
  11  chr11_7878859     ZGre    T    C        0      0        2 
  11  chr11_7878859     ZHar    T    C        0      0        2 
  11  chr11_7878859   Sample    T    C        0      0        2 
  11  chr11_7889097     AAsi    T    A        0      0        2 
  11  chr11_7889097     AKia    T    A        0      0        2 
  11  chr11_7889097     AOna    T    A        0      0        2 
  11  chr11_7889097     ASom    T    A        0      0        2 
  11  chr11_7889097     HCab    T    A        0      0        2 
  11  chr11_7889097     HPrz    T    A        0      0        2 
  11  chr11_7889097     ZBoe    T    A      0.5      1        2 
  11  chr11_7889097     ZGre    T    A        0      0        2 
  11  chr11_7889097     ZHar    T    A        0      0        2 
  11  chr11_7889097   Sample    T    A        0      0        2 
  11  chr11_7890051     AAsi    A    G        0      0        2 
  11  chr11_7890051     AKia    A    G        0      0        2 
  11  chr11_7890051     AOna    A    G        0      0        2 
  11  chr11_7890051     ASom    A    G        0      0        2 
  11  chr11_7890051     HCab    A    G        0      0        2 
  11  chr11_7890051     HPrz    A    G        0      0        2 
  11  chr11_7890051     ZBoe    A    G        0      0        2 
  11  chr11_7890051     ZGre    A    G      0.5      1        2 
  11  chr11_7890051     ZHar    A    G        0      0        2 
  11  chr11_7890051   Sample    A    G        0      0        2 
  11  chr11_7890311     AAsi    T    C        0      0        2 
  11  chr11_7890311     AKia    T    C        0      0        2 
  11  chr11_7890311     AOna    T    C      0.5      1        2 
  11  chr11_7890311     ASom    T    C        0      0        2 
  11  chr11_7890311     HCab    T    C        0      0        2 
  11  chr11_7890311     HPrz    T    C        0      0        2 
  11  chr11_7890311     ZBoe    T    C        0      0        2 
  11  chr11_7890311     ZGre    T    C        0      0        2 
  11  chr11_7890311     ZHar    T    C        0      0        2 
  11  chr11_7890311   Sample    T    C        0      0        2 
  11  chr11_7899209     AAsi    A    G        0      0        2 
  11  chr11_7899209     AKia    A    G        0      0        2 
  11  chr11_7899209     AOna    A    G        0      0        2 
  11  chr11_7899209     ASom    A    G        0      0        2 
  11  chr11_7899209     HCab    A    G        0      0        2 
  11  chr11_7899209     HPrz    A    G        0      0        2 
  11  chr11_7899209     ZBoe    A    G        1      2        2 
  11  chr11_7899209     ZGre    A    G        1      2        2 
  11  chr11_7899209     ZHar    A    G        1      2        2 
  11  chr11_7899209   Sample    A    G        0      0        2 
  11  chr11_7901270     AAsi    C    T        0      0        2 
  11  chr11_7901270     AKia    C    T        0      0        2 
  11  chr11_7901270     AOna    C    T        0      0        2 
  11  chr11_7901270     ASom    C    T        0      0        2 
  11  chr11_7901270     HCab    C    T        1      2        2 
  11  chr11_7901270     HPrz    C    T        1      2        2 
  11  chr11_7901270     ZBoe    C    T        0      0        2 
  11  chr11_7901270     ZGre    C    T        0      0        2 
  11  chr11_7901270     ZHar    C    T        0      0        2 
  11  chr11_7901270   Sample    C    T        0      0        2 
  11  chr11_7902007     AAsi    T    C        0      0        2 
  11  chr11_7902007     AKia    T    C        0      0        2 
  11  chr11_7902007     AOna    T    C        0      0        2 
  11  chr11_7902007     ASom    T    C        0      0        2 
  11  chr11_7902007     HCab    T    C      0.5      1        2 
  11  chr11_7902007     HPrz    T    C      0.5      1        2 
  11  chr11_7902007     ZBoe    T    C        0      0        2 
  11  chr11_7902007     ZGre    T    C        0      0        2 
  11  chr11_7902007     ZHar    T    C        0      0        2 
  11  chr11_7902007   Sample    T    C        0      0        2 
  11  chr11_7906568     AAsi    C    A        0      0        2 
  11  chr11_7906568     AKia    C    A        0      0        2 
  11  chr11_7906568     AOna    C    A        0      0        2 
  11  chr11_7906568     ASom    C    A        0      0        2 
  11  chr11_7906568     HCab    C    A      0.5      1        2 
  11  chr11_7906568     HPrz    C    A        0      0        2 
  11  chr11_7906568     ZBoe    C    A        0      0        2 
  11  chr11_7906568     ZGre    C    A        0      0        2 
  11  chr11_7906568     ZHar    C    A        0      0        2 
  11  chr11_7906568   Sample    C    A        0      0        2 
  11  chr11_7909028     AAsi    C    T      0.5      1        2 
  11  chr11_7909028     AKia    C    T        0      0        2 
  11  chr11_7909028     AOna    C    T        0      0        2 
  11  chr11_7909028     ASom    C    T      0.5      1        2 
  11  chr11_7909028     HCab    C    T        0      0        2 
  11  chr11_7909028     HPrz    C    T        0      0        2 
  11  chr11_7909028     ZBoe    C    T        0      0        2 
  11  chr11_7909028     ZGre    C    T        0      0        2 
  11  chr11_7909028     ZHar    C    T        0      0        2 
  11  chr11_7909028   Sample    C    T        1      2        2 
  11  chr11_7915941     AAsi    T    C        0      0        2 
  11  chr11_7915941     AKia    T    C        0      0        2 
  11  chr11_7915941     AOna    T    C        0      0        2 
  11  chr11_7915941     ASom    T    C        0      0        2 
  11  chr11_7915941     HCab    T    C        1      2        2 
  11  chr11_7915941     HPrz    T    C        1      2        2 
  11  chr11_7915941     ZBoe    T    C        0      0        2 
  11  chr11_7915941     ZGre    T    C        0      0        2 
  11  chr11_7915941     ZHar    T    C        0      0        2 
  11  chr11_7915941   Sample    T    C        0      0        2 
  11  chr11_7918533     AAsi    T    C        0      0        2 
  11  chr11_7918533     AKia    T    C        1      2        2 
  11  chr11_7918533     AOna    T    C        0      0        2 
  11  chr11_7918533     ASom    T    C        0      0        2 
  11  chr11_7918533     HCab    T    C        0      0        2 
  11  chr11_7918533     HPrz    T    C        0      0        2 
  11  chr11_7918533     ZBoe    T    C        0      0        2 
  11  chr11_7918533     ZGre    T    C        0      0        2 
  11  chr11_7918533     ZHar    T    C        0      0        2 
  11  chr11_7918533   Sample    T    C        0      0        2 
  11  chr11_7924367     AAsi    T    C        0      0        2 
  11  chr11_7924367     AKia    T    C        0      0        2 
  11  chr11_7924367     AOna    T    C      0.5      1        2 
  11  chr11_7924367     ASom    T    C        0      0        2 
  11  chr11_7924367     HCab    T    C        0      0        2 
  11  chr11_7924367     HPrz    T    C        0      0        2 
  11  chr11_7924367     ZBoe    T    C        0      0        2 
  11  chr11_7924367     ZGre    T    C        0      0        2 
  11  chr11_7924367     ZHar    T    C        1      2        2 
  11  chr11_7924367   Sample    T    C        0      0        2 
  11  chr11_7925968     AAsi    C    T        0      0        2 
  11  chr11_7925968     AKia    C    T        0      0        2 
  11  chr11_7925968     AOna    C    T        0      0        2 
  11  chr11_7925968     ASom    C    T        0      0        2 
  11  chr11_7925968     HCab    C    T        1      2        2 
  11  chr11_7925968     HPrz    C    T        1      2        2 
  11  chr11_7925968     ZBoe    C    T        0      0        2 
  11  chr11_7925968     ZGre    C    T        0      0        2 
  11  chr11_7925968     ZHar    C    T        0      0        2 
  11  chr11_7925968   Sample    C    T        0      0        2 
  11  chr11_7926159     AAsi    G    A      0.5      1        2 
  11  chr11_7926159     AKia    G    A        0      0        2 
  11  chr11_7926159     AOna    G    A        0      0        2 
  11  chr11_7926159     ASom    G    A        0      0        2 
  11  chr11_7926159     HCab    G    A        0      0        2 
  11  chr11_7926159     HPrz    G    A        0      0        2 
  11  chr11_7926159     ZBoe    G    A        0      0        2 
  11  chr11_7926159     ZGre    G    A        0      0        2 
  11  chr11_7926159     ZHar    G    A        0      0        2 
  11  chr11_7926159   Sample    G    A        0      0        2 
  11  chr11_7926603     AAsi    C    A        0      0        2 
  11  chr11_7926603     AKia    C    A        0      0        2 
  11  chr11_7926603     AOna    C    A        0      0        2 
  11  chr11_7926603     ASom    C    A        0      0        2 
  11  chr11_7926603     HCab    C    A        1      2        2 
  11  chr11_7926603     HPrz    C    A        1      2        2 
  11  chr11_7926603     ZBoe    C    A        0      0        2 
  11  chr11_7926603     ZGre    C    A        0      0        2 
  11  chr11_7926603     ZHar    C    A        0      0        2 
  11  chr11_7926603   Sample    C    A        0      0        2 
  11  chr11_7930764     AAsi    T    C        0      0        2 
  11  chr11_7930764     AKia    T    C        0      0        2 
  11  chr11_7930764     AOna    T    C        0      0        2 
  11  chr11_7930764     ASom    T    C      0.5      1        2 
  11  chr11_7930764     HCab    T    C        0      0        2 
  11  chr11_7930764     HPrz    T    C        0      0        2 
  11  chr11_7930764     ZBoe    T    C        0      0        2 
  11  chr11_7930764     ZGre    T    C        0      0        2 
  11  chr11_7930764     ZHar    T    C        0      0        2 
  11  chr11_7930764   Sample    T    C        0      0        2 
  11  chr11_7934097     AAsi    C    A        0      0        2 
  11  chr11_7934097     AKia    C    A        0      0        2 
  11  chr11_7934097     AOna    C    A        0      0        2 
  11  chr11_7934097     ASom    C    A        0      0        2 
  11  chr11_7934097     HCab    C    A        1      2        2 
  11  chr11_7934097     HPrz    C    A        1      2        2 
  11  chr11_7934097     ZBoe    C    A        0      0        2 
  11  chr11_7934097     ZGre    C    A        0      0        2 
  11  chr11_7934097     ZHar    C    A        0      0        2 
  11  chr11_7934097   Sample    C    A        0      0        2 
  11  chr11_7936237     AAsi    G    C        0      0        2 
  11  chr11_7936237     AKia    G    C        0      0        2 
  11  chr11_7936237     AOna    G    C      0.5      1        2 
  11  chr11_7936237     ASom    G    C        0      0        2 
  11  chr11_7936237     HCab    G    C        0      0        2 
  11  chr11_7936237     HPrz    G    C        0      0        2 
  11  chr11_7936237     ZBoe    G    C        0      0        2 
  11  chr11_7936237     ZGre    G    C        0      0        2 
  11  chr11_7936237     ZHar    G    C        0      0        2 
  11  chr11_7936237   Sample    G    C        0      0        2 
  11  chr11_7941079     AAsi    T    C        0      0        2 
  11  chr11_7941079     AKia    T    C        0      0        2 
  11  chr11_7941079     AOna    T    C        0      0        2 
  11  chr11_7941079     ASom    T    C        0      0        2 
  11  chr11_7941079     HCab    T    C        0      0        2 
  11  chr11_7941079     HPrz    T    C      0.5      1        2 
  11  chr11_7941079     ZBoe    T    C        0      0        2 
  11  chr11_7941079     ZGre    T    C        0      0        2 
  11  chr11_7941079     ZHar    T    C        0      0        2 
  11  chr11_7941079   Sample    T    C        0      0        2 
  11  chr11_7952310     AAsi    T    C        0      0        2 
  11  chr11_7952310     AKia    T    C        0      0        2 
  11  chr11_7952310     AOna    T    C        0      0        2 
  11  chr11_7952310     ASom    T    C        0      0        2 
  11  chr11_7952310     HCab    T    C        1      2        2 
  11  chr11_7952310     HPrz    T    C        1      2        2 
  11  chr11_7952310     ZBoe    T    C        0      0        2 
  11  chr11_7952310     ZGre    T    C        0      0        2 
  11  chr11_7952310     ZHar    T    C        0      0        2 
  11  chr11_7952310   Sample    T    C        0      0        2 
  11  chr11_7953465     AAsi    C    G        0      0        2 
  11  chr11_7953465     AKia    C    G        0      0        2 
  11  chr11_7953465     AOna    C    G        0      0        2 
  11  chr11_7953465     ASom    C    G        0      0        2 
  11  chr11_7953465     HCab    C    G        0      0        2 
  11  chr11_7953465     HPrz    C    G        0      0        2 
  11  chr11_7953465     ZBoe    C    G        0      0        2 
  11  chr11_7953465     ZGre    C    G        0      0        2 
  11  chr11_7953465     ZHar    C    G        1      2        2 
  11  chr11_7953465   Sample    C    G        0      0        2 
  11  chr11_7957185     AAsi    A    G        0      0        2 
  11  chr11_7957185     AKia    A    G        0      0        2 
  11  chr11_7957185     AOna    A    G        0      0        2 
  11  chr11_7957185     ASom    A    G        0      0        2 
  11  chr11_7957185     HCab    A    G        0      0        2 
  11  chr11_7957185     HPrz    A    G        0      0        2 
  11  chr11_7957185     ZBoe    A    G        0      0        2 
  11  chr11_7957185     ZGre    A    G        0      0        2 
  11  chr11_7957185     ZHar    A    G        1      2        2 
  11  chr11_7957185   Sample    A    G        0      0        2 
  11  chr11_7957904     AAsi    A    G      0.5      1        2 
  11  chr11_7957904     AKia    A    G        0      0        2 
  11  chr11_7957904     AOna    A    G        0      0        2 
  11  chr11_7957904     ASom    A    G        0      0        2 
  11  chr11_7957904     HCab    A    G        0      0        2 
  11  chr11_7957904     HPrz    A    G        0      0        2 
  11  chr11_7957904     ZBoe    A    G        0      0        2 
  11  chr11_7957904     ZGre    A    G        0      0        2 
  11  chr11_7957904     ZHar    A    G        0      0        2 
  11  chr11_7957904   Sample    A    G        0      0        2 
  11  chr11_7958281     AAsi    C    A        0      0        2 
  11  chr11_7958281     AKia    C    A        0      0        2 
  11  chr11_7958281     AOna    C    A      0.5      1        2 
  11  chr11_7958281     ASom    C    A        0      0        2 
  11  chr11_7958281     HCab    C    A        0      0        2 
  11  chr11_7958281     HPrz    C    A        0      0        2 
  11  chr11_7958281     ZBoe    C    A        0      0        2 
  11  chr11_7958281     ZGre    C    A        0      0        2 
  11  chr11_7958281     ZHar    C    A        0      0        2 
  11  chr11_7958281   Sample    C    A        0      0        2 
  11  chr11_7959706     AAsi    C    T        0      0        2 
  11  chr11_7959706     AKia    C    T        0      0        2 
  11  chr11_7959706     AOna    C    T        0      0        2 
  11  chr11_7959706     ASom    C    T        0      0        2 
  11  chr11_7959706     HCab    C    T        0      0        2 
  11  chr11_7959706     HPrz    C    T        0      0        2 
  11  chr11_7959706     ZBoe    C    T        1      2        2 
  11  chr11_7959706     ZGre    C    T        0      0        2 
  11  chr11_7959706     ZHar    C    T        0      0        2 
  11  chr11_7959706   Sample    C    T        0      0        2 
  11  chr11_7961262     AAsi    G    A        0      0        2 
  11  chr11_7961262     AKia    G    A        0      0        2 
  11  chr11_7961262     AOna    G    A        0      0        2 
  11  chr11_7961262     ASom    G    A        0      0        2 
  11  chr11_7961262     HCab    G    A        1      2        2 
  11  chr11_7961262     HPrz    G    A        1      2        2 
  11  chr11_7961262     ZBoe    G    A        0      0        2 
  11  chr11_7961262     ZGre    G    A        0      0        2 
  11  chr11_7961262     ZHar    G    A        0      0        2 
  11  chr11_7961262   Sample    G    A        0      0        2 
  11  chr11_7962277     AAsi    A    G      0.5      1        2 
  11  chr11_7962277     AKia    A    G        0      0        2 
  11  chr11_7962277     AOna    A    G        0      0        2 
  11  chr11_7962277     ASom    A    G        1      2        2 
  11  chr11_7962277     HCab    A    G        0      0        2 
  11  chr11_7962277     HPrz    A    G        0      0        2 
  11  chr11_7962277     ZBoe    A    G        0      0        2 
  11  chr11_7962277     ZGre    A    G        0      0        2 
  11  chr11_7962277     ZHar    A    G        0      0        2 
  11  chr11_7962277   Sample    A    G        0      0        2 
  11  chr11_7966580     AAsi    A    G        0      0        2 
  11  chr11_7966580     AKia    A    G        0      0        2 
  11  chr11_7966580     AOna    A    G        0      0        2 
  11  chr11_7966580     ASom    A    G        0      0        2 
  11  chr11_7966580     HCab    A    G        1      2        2 
  11  chr11_7966580     HPrz    A    G        1      2        2 
  11  chr11_7966580     ZBoe    A    G        0      0        2 
  11  chr11_7966580     ZGre    A    G        0      0        2 
  11  chr11_7966580     ZHar    A    G        0      0        2 
  11  chr11_7966580   Sample    A    G        0      0        2 
  11  chr11_7972726     AAsi    A    C        0      0        2 
  11  chr11_7972726     AKia    A    C        0      0        2 
  11  chr11_7972726     AOna    A    C        0      0        2 
  11  chr11_7972726     ASom    A    C        0      0        2 
  11  chr11_7972726     HCab    A    C        0      0        2 
  11  chr11_7972726     HPrz    A    C        0      0        2 
  11  chr11_7972726     ZBoe    A    C      0.5      1        2 
  11  chr11_7972726     ZGre    A    C        0      0        2 
  11  chr11_7972726     ZHar    A    C        0      0        2 
  11  chr11_7972726   Sample    A    C        0      0        2 
  11  chr11_7973816     AAsi    G    T        0      0        2 
  11  chr11_7973816     AKia    G    T        0      0        2 
  11  chr11_7973816     AOna    G    T        0      0        2 
  11  chr11_7973816     ASom    G    T        0      0        2 
  11  chr11_7973816     HCab    G    T        0      0        2 
  11  chr11_7973816     HPrz    G    T        0      0        2 
  11  chr11_7973816     ZBoe    G    T        0      0        2 
  11  chr11_7973816     ZGre    G    T      0.5      1        2 
  11  chr11_7973816     ZHar    G    T        0      0        2 
  11  chr11_7973816   Sample    G    T        0      0        2 
  11  chr11_7975002     AAsi    G    T        0      0        2 
  11  chr11_7975002     AKia    G    T        0      0        2 
  11  chr11_7975002     AOna    G    T        0      0        2 
  11  chr11_7975002     ASom    G    T        0      0        2 
  11  chr11_7975002     HCab    G    T      0.5      1        2 
  11  chr11_7975002     HPrz    G    T      0.5      1        2 
  11  chr11_7975002     ZBoe    G    T        0      0        2 
  11  chr11_7975002     ZGre    G    T        0      0        2 
  11  chr11_7975002     ZHar    G    T        0      0        2 
  11  chr11_7975002   Sample    G    T        0      0        2 
  11  chr11_7981438     AAsi    C    T        0      0        2 
  11  chr11_7981438     AKia    C    T        0      0        2 
  11  chr11_7981438     AOna    C    T        0      0        2 
  11  chr11_7981438     ASom    C    T        0      0        2 
  11  chr11_7981438     HCab    C    T        1      2        2 
  11  chr11_7981438     HPrz    C    T        1      2        2 
  11  chr11_7981438     ZBoe    C    T        0      0        2 
  11  chr11_7981438     ZGre    C    T        0      0        2 
  11  chr11_7981438     ZHar    C    T        0      0        2 
  11  chr11_7981438   Sample    C    T        0      0        2 
  11  chr11_7985664     AAsi    T    C        0      0        2 
  11  chr11_7985664     AKia    T    C      0.5      1        2 
  11  chr11_7985664     AOna    T    C        0      0        2 
  11  chr11_7985664     ASom    T    C        0      0        2 
  11  chr11_7985664     HCab    T    C        0      0        2 
  11  chr11_7985664     HPrz    T    C        0      0        2 
  11  chr11_7985664     ZBoe    T    C        0      0        2 
  11  chr11_7985664     ZGre    T    C        0      0        2 
  11  chr11_7985664     ZHar    T    C        0      0        2 
  11  chr11_7985664   Sample    T    C        0      0        2 
  11  chr11_7987977     AAsi    T    C        0      0        2 
  11  chr11_7987977     AKia    T    C      0.5      1        2 
  11  chr11_7987977     AOna    T    C        0      0        2 
  11  chr11_7987977     ASom    T    C        0      0        2 
  11  chr11_7987977     HCab    T    C        0      0        2 
  11  chr11_7987977     HPrz    T    C        0      0        2 
  11  chr11_7987977     ZBoe    T    C        0      0        2 
  11  chr11_7987977     ZGre    T    C        0      0        2 
  11  chr11_7987977     ZHar    T    C        0      0        2 
  11  chr11_7987977   Sample    T    C        0      0        2 
  11  chr11_7989103     AAsi    G    A        0      0        2 
  11  chr11_7989103     AKia    G    A        0      0        2 
  11  chr11_7989103     AOna    G    A        0      0        2 
  11  chr11_7989103     ASom    G    A        0      0        2 
  11  chr11_7989103     HCab    G    A        1      2        2 
  11  chr11_7989103     HPrz    G    A        1      2        2 
  11  chr11_7989103     ZBoe    G    A        0      0        2 
  11  chr11_7989103     ZGre    G    A        0      0        2 
  11  chr11_7989103     ZHar    G    A        0      0        2 
  11  chr11_7989103   Sample    G    A        0      0        2 
  11  chr11_7996444     AAsi    T    G        0      0        2 
  11  chr11_7996444     AKia    T    G        0      0        2 
  11  chr11_7996444     AOna    T    G        0      0        2 
  11  chr11_7996444     ASom    T    G        0      0        2 
  11  chr11_7996444     HCab    T    G        1      2        2 
  11  chr11_7996444     HPrz    T    G        1      2        2 
  11  chr11_7996444     ZBoe    T    G        0      0        2 
  11  chr11_7996444     ZGre    T    G        0      0        2 
  11  chr11_7996444     ZHar    T    G        0      0        2 
  11  chr11_7996444   Sample    T    G        0      0        2 
  11  chr11_7999144     AAsi    T    C        0      0        2 
  11  chr11_7999144     AKia    T    C        0      0        2 
  11  chr11_7999144     AOna    T    C        0      0        2 
  11  chr11_7999144     ASom    T    C        0      0        2 
  11  chr11_7999144     HCab    T    C        0      0        2 
  11  chr11_7999144     HPrz    T    C      0.5      1        2 
  11  chr11_7999144     ZBoe    T    C        0      0        2 
  11  chr11_7999144     ZGre    T    C        0      0        2 
  11  chr11_7999144     ZHar    T    C        0      0        2 
  11  chr11_7999144   Sample    T    C        0      0        2 
  11  chr11_8002719     AAsi    G    C        1      2        2 
  11  chr11_8002719     AKia    G    C        0      0        2 
  11  chr11_8002719     AOna    G    C        0      0        2 
  11  chr11_8002719     ASom    G    C        1      2        2 
  11  chr11_8002719     HCab    G    C        0      0        2 
  11  chr11_8002719     HPrz    G    C        0      0        2 
  11  chr11_8002719     ZBoe    G    C        0      0        2 
  11  chr11_8002719     ZGre    G    C        0      0        2 
  11  chr11_8002719     ZHar    G    C        0      0        2 
  11  chr11_8002719   Sample    G    C        1      2        2 
  11  chr11_8009981     AAsi    G    T        0      0        2 
  11  chr11_8009981     AKia    G    T        0      0        2 
  11  chr11_8009981     AOna    G    T        0      0        2 
  11  chr11_8009981     ASom    G    T        0      0        2 
  11  chr11_8009981     HCab    G    T        0      0        2 
  11  chr11_8009981     HPrz    G    T        0      0        2 
  11  chr11_8009981     ZBoe    G    T        0      0        2 
  11  chr11_8009981     ZGre    G    T        0      0        2 
  11  chr11_8009981     ZHar    G    T        1      2        2 
  11  chr11_8009981   Sample    G    T        0      0        2 
  11  chr11_8012178     AAsi    G    T        0      0        2 
  11  chr11_8012178     AKia    G    T      0.5      1        2 
  11  chr11_8012178     AOna    G    T        0      0        2 
  11  chr11_8012178     ASom    G    T        0      0        2 
  11  chr11_8012178     HCab    G    T        0      0        2 
  11  chr11_8012178     HPrz    G    T        0      0        2 
  11  chr11_8012178     ZBoe    G    T        0      0        2 
  11  chr11_8012178     ZGre    G    T        0      0        2 
  11  chr11_8012178     ZHar    G    T        0      0        2 
  11  chr11_8012178   Sample    G    T        0      0        2 
  11  chr11_8016443     AAsi    A    G        0      0        2 
  11  chr11_8016443     AKia    A    G        0      0        2 
  11  chr11_8016443     AOna    A    G        0      0        2 
  11  chr11_8016443     ASom    A    G        0      0        2 
  11  chr11_8016443     HCab    A    G        1      2        2 
  11  chr11_8016443     HPrz    A    G        1      2        2 
  11  chr11_8016443     ZBoe    A    G        0      0        2 
  11  chr11_8016443     ZGre    A    G        0      0        2 
  11  chr11_8016443     ZHar    A    G        0      0        2 
  11  chr11_8016443   Sample    A    G        0      0        2 
  11  chr11_8020374     AAsi    T    C        0      0        2 
  11  chr11_8020374     AKia    T    C        0      0        2 
  11  chr11_8020374     AOna    T    C        0      0        2 
  11  chr11_8020374     ASom    T    C        0      0        2 
  11  chr11_8020374     HCab    T    C        0      0        2 
  11  chr11_8020374     HPrz    T    C        0      0        2 
  11  chr11_8020374     ZBoe    T    C        0      0        2 
  11  chr11_8020374     ZGre    T    C      0.5      1        2 
  11  chr11_8020374     ZHar    T    C        0      0        2 
  11  chr11_8020374   Sample    T    C        0      0        2 
  11  chr11_8031268     AAsi    T    C        0      0        2 
  11  chr11_8031268     AKia    T    C        0      0        2 
  11  chr11_8031268     AOna    T    C      0.5      1        2 
  11  chr11_8031268     ASom    T    C        0      0        2 
  11  chr11_8031268     HCab    T    C        0      0        2 
  11  chr11_8031268     HPrz    T    C        0      0        2 
  11  chr11_8031268     ZBoe    T    C        0      0        2 
  11  chr11_8031268     ZGre    T    C        0      0        2 
  11  chr11_8031268     ZHar    T    C        0      0        2 
  11  chr11_8031268   Sample    T    C        0      0        2 
  11  chr11_8035748     AAsi    T    A        0      0        2 
  11  chr11_8035748     AKia    T    A        0      0        2 
  11  chr11_8035748     AOna    T    A        0      0        2 
  11  chr11_8035748     ASom    T    A        0      0        2 
  11  chr11_8035748     HCab    T    A        1      2        2 
  11  chr11_8035748     HPrz    T    A        1      2        2 
  11  chr11_8035748     ZBoe    T    A        0      0        2 
  11  chr11_8035748     ZGre    T    A        0      0        2 
  11  chr11_8035748     ZHar    T    A        0      0        2 
  11  chr11_8035748   Sample    T    A        0      0        2 
  11  chr11_8039780     AAsi    A    G        0      0        2 
  11  chr11_8039780     AKia    A    G        0      0        2 
  11  chr11_8039780     AOna    A    G        0      0        2 
  11  chr11_8039780     ASom    A    G        0      0        2 
  11  chr11_8039780     HCab    A    G        1      2        2 
  11  chr11_8039780     HPrz    A    G      0.5      1        2 
  11  chr11_8039780     ZBoe    A    G        0      0        2 
  11  chr11_8039780     ZGre    A    G        0      0        2 
  11  chr11_8039780     ZHar    A    G        0      0        2 
  11  chr11_8039780   Sample    A    G        0      0        2 
  11  chr11_8045519     AAsi    A    G        0      0        2 
  11  chr11_8045519     AKia    A    G        0      0        2 
  11  chr11_8045519     AOna    A    G        0      0        2 
  11  chr11_8045519     ASom    A    G        0      0        2 
  11  chr11_8045519     HCab    A    G        1      2        2 
  11  chr11_8045519     HPrz    A    G        1      2        2 
  11  chr11_8045519     ZBoe    A    G        0      0        2 
  11  chr11_8045519     ZGre    A    G        0      0        2 
  11  chr11_8045519     ZHar    A    G        0      0        2 
  11  chr11_8045519   Sample    A    G        0      0        2 
  11  chr11_8045949     AAsi    A    G        1      2        2 
  11  chr11_8045949     AKia    A    G        0      0        2 
  11  chr11_8045949     AOna    A    G        0      0        2 
  11  chr11_8045949     ASom    A    G        0      0        2 
  11  chr11_8045949     HCab    A    G        0      0        2 
  11  chr11_8045949     HPrz    A    G        0      0        2 
  11  chr11_8045949     ZBoe    A    G        0      0        2 
  11  chr11_8045949     ZGre    A    G        0      0        2 
  11  chr11_8045949     ZHar    A    G        0      0        2 
  11  chr11_8045949   Sample    A    G        1      2        2 
  11  chr11_8049902     AAsi    T    A        0      0        2 
  11  chr11_8049902     AKia    T    A        0      0        2 
  11  chr11_8049902     AOna    T    A        0      0        2 
  11  chr11_8049902     ASom    T    A        0      0        2 
  11  chr11_8049902     HCab    T    A        1      2        2 
  11  chr11_8049902     HPrz    T    A        1      2        2 
  11  chr11_8049902     ZBoe    T    A        0      0        2 
  11  chr11_8049902     ZGre    T    A        0      0        2 
  11  chr11_8049902     ZHar    T    A        0      0        2 
  11  chr11_8049902   Sample    T    A        0      0        2 
  11  chr11_8051862     AAsi    A    C        0      0        2 
  11  chr11_8051862     AKia    A    C        0      0        2 
  11  chr11_8051862     AOna    A    C        0      0        2 
  11  chr11_8051862     ASom    A    C        0      0        2 
  11  chr11_8051862     HCab    A    C        1      2        2 
  11  chr11_8051862     HPrz    A    C        1      2        2 
  11  chr11_8051862     ZBoe    A    C        0      0        2 
  11  chr11_8051862     ZGre    A    C        0      0        2 
  11  chr11_8051862     ZHar    A    C        0      0        2 
  11  chr11_8051862   Sample    A    C        0      0        2 
  11  chr11_8058435     AAsi    A    G        0      0        2 
  11  chr11_8058435     AKia    A    G        0      0        2 
  11  chr11_8058435     AOna    A    G        0      0        2 
  11  chr11_8058435     ASom    A    G      0.5      1        2 
  11  chr11_8058435     HCab    A    G        0      0        2 
  11  chr11_8058435     HPrz    A    G        0      0        2 
  11  chr11_8058435     ZBoe    A    G        0      0        2 
  11  chr11_8058435     ZGre    A    G        0      0        2 
  11  chr11_8058435     ZHar    A    G        0      0        2 
  11  chr11_8058435   Sample    A    G        0      0        2 
  11  chr11_8059524     AAsi    A    G        0      0        2 
  11  chr11_8059524     AKia    A    G        0      0        2 
  11  chr11_8059524     AOna    A    G        0      0        2 
  11  chr11_8059524     ASom    A    G        0      0        2 
  11  chr11_8059524     HCab    A    G        1      2        2 
  11  chr11_8059524     HPrz    A    G        1      2        2 
  11  chr11_8059524     ZBoe    A    G        0      0        2 
  11  chr11_8059524     ZGre    A    G        0      0        2 
  11  chr11_8059524     ZHar    A    G        0      0        2 
  11  chr11_8059524   Sample    A    G        0      0        2 
  11  chr11_8065688     AAsi    T    C        0      0        2 
  11  chr11_8065688     AKia    T    C        0      0        2 
  11  chr11_8065688     AOna    T    C        0      0        2 
  11  chr11_8065688     ASom    T    C        0      0        2 
  11  chr11_8065688     HCab    T    C      0.5      1        2 
  11  chr11_8065688     HPrz    T    C        0      0        2 
  11  chr11_8065688     ZBoe    T    C        0      0        2 
  11  chr11_8065688     ZGre    T    C        0      0        2 
  11  chr11_8065688     ZHar    T    C        0      0        2 
  11  chr11_8065688   Sample    T    C        0      0        2 
  11  chr11_8066118     AAsi    T    C        0      0        2 
  11  chr11_8066118     AKia    T    C        0      0        2 
  11  chr11_8066118     AOna    T    C        0      0        2 
  11  chr11_8066118     ASom    T    C        0      0        2 
  11  chr11_8066118     HCab    T    C        0      0        2 
  11  chr11_8066118     HPrz    T    C        0      0        2 
  11  chr11_8066118     ZBoe    T    C      0.5      1        2 
  11  chr11_8066118     ZGre    T    C        0      0        2 
  11  chr11_8066118     ZHar    T    C        0      0        2 
  11  chr11_8066118   Sample    T    C        0      0        2 
  11  chr11_8068685     AAsi    C    T        0      0        2 
  11  chr11_8068685     AKia    C    T        0      0        2 
  11  chr11_8068685     AOna    C    T        0      0        2 
  11  chr11_8068685     ASom    C    T        0      0        2 
  11  chr11_8068685     HCab    C    T        0      0        2 
  11  chr11_8068685     HPrz    C    T        0      0        2 
  11  chr11_8068685     ZBoe    C    T      0.5      1        2 
  11  chr11_8068685     ZGre    C    T        0      0        2 
  11  chr11_8068685     ZHar    C    T        0      0        2 
  11  chr11_8068685   Sample    C    T        0      0        2 
  11  chr11_8069133     AAsi    T    G        0      0        2 
  11  chr11_8069133     AKia    T    G        0      0        2 
  11  chr11_8069133     AOna    T    G        0      0        2 
  11  chr11_8069133     ASom    T    G        0      0        2 
  11  chr11_8069133     HCab    T    G        1      2        2 
  11  chr11_8069133     HPrz    T    G        1      2        2 
  11  chr11_8069133     ZBoe    T    G        0      0        2 
  11  chr11_8069133     ZGre    T    G        0      0        2 
  11  chr11_8069133     ZHar    T    G        0      0        2 
  11  chr11_8069133   Sample    T    G        0      0        2 
  11  chr11_8069824     AAsi    A    G        0      0        2 
  11  chr11_8069824     AKia    A    G        0      0        2 
  11  chr11_8069824     AOna    A    G        0      0        2 
  11  chr11_8069824     ASom    A    G        0      0        2 
  11  chr11_8069824     HCab    A    G        1      2        2 
  11  chr11_8069824     HPrz    A    G        1      2        2 
  11  chr11_8069824     ZBoe    A    G        0      0        2 
  11  chr11_8069824     ZGre    A    G        0      0        2 
  11  chr11_8069824     ZHar    A    G        0      0        2 
  11  chr11_8069824   Sample    A    G        0      0        2 
  11  chr11_8072122     AAsi    A    G        0      0        2 
  11  chr11_8072122     AKia    A    G        0      0        2 
  11  chr11_8072122     AOna    A    G        0      0        2 
  11  chr11_8072122     ASom    A    G        0      0        2 
  11  chr11_8072122     HCab    A    G        0      0        2 
  11  chr11_8072122     HPrz    A    G        0      0        2 
  11  chr11_8072122     ZBoe    A    G        0      0        2 
  11  chr11_8072122     ZGre    A    G        0      0        2 
  11  chr11_8072122     ZHar    A    G      0.5      1        2 
  11  chr11_8072122   Sample    A    G        0      0        2 
  11  chr11_8074210     AAsi    A    C        0      0        2 
  11  chr11_8074210     AKia    A    C        0      0        2 
  11  chr11_8074210     AOna    A    C        0      0        2 
  11  chr11_8074210     ASom    A    C        0      0        2 
  11  chr11_8074210     HCab    A    C        1      2        2 
  11  chr11_8074210     HPrz    A    C        1      2        2 
  11  chr11_8074210     ZBoe    A    C        0      0        2 
  11  chr11_8074210     ZGre    A    C        0      0        2 
  11  chr11_8074210     ZHar    A    C        0      0        2 
  11  chr11_8074210   Sample    A    C        0      0        2 
  11  chr11_8074298     AAsi    T    C        0      0        2 
  11  chr11_8074298     AKia    T    C        0      0        2 
  11  chr11_8074298     AOna    T    C        0      0        2 
  11  chr11_8074298     ASom    T    C        0      0        2 
  11  chr11_8074298     HCab    T    C        0      0        2 
  11  chr11_8074298     HPrz    T    C      0.5      1        2 
  11  chr11_8074298     ZBoe    T    C        0      0        2 
  11  chr11_8074298     ZGre    T    C        0      0        2 
  11  chr11_8074298     ZHar    T    C        0      0        2 
  11  chr11_8074298   Sample    T    C        0      0        2 
  11  chr11_8075255     AAsi    T    C      0.5      1        2 
  11  chr11_8075255     AKia    T    C        0      0        2 
  11  chr11_8075255     AOna    T    C        0      0        2 
  11  chr11_8075255     ASom    T    C        0      0        2 
  11  chr11_8075255     HCab    T    C        0      0        2 
  11  chr11_8075255     HPrz    T    C        0      0        2 
  11  chr11_8075255     ZBoe    T    C        0      0        2 
  11  chr11_8075255     ZGre    T    C        0      0        2 
  11  chr11_8075255     ZHar    T    C        0      0        2 
  11  chr11_8075255   Sample    T    C        1      2        2 
  11  chr11_8076370     AAsi    A    G        0      0        2 
  11  chr11_8076370     AKia    A    G        0      0        2 
  11  chr11_8076370     AOna    A    G        0      0        2 
  11  chr11_8076370     ASom    A    G        0      0        2 
  11  chr11_8076370     HCab    A    G        1      2        2 
  11  chr11_8076370     HPrz    A    G        1      2        2 
  11  chr11_8076370     ZBoe    A    G        0      0        2 
  11  chr11_8076370     ZGre    A    G        0      0        2 
  11  chr11_8076370     ZHar    A    G        0      0        2 
  11  chr11_8076370   Sample    A    G        0      0        2 
  11  chr11_8076506     AAsi    C    G        0      0        2 
  11  chr11_8076506     AKia    C    G        0      0        2 
  11  chr11_8076506     AOna    C    G        0      0        2 
  11  chr11_8076506     ASom    C    G        0      0        2 
  11  chr11_8076506     HCab    C    G        1      2        2 
  11  chr11_8076506     HPrz    C    G        1      2        2 
  11  chr11_8076506     ZBoe    C    G        0      0        2 
  11  chr11_8076506     ZGre    C    G        0      0        2 
  11  chr11_8076506     ZHar    C    G        0      0        2 
  11  chr11_8076506   Sample    C    G        0      0        2 
  11  chr11_8076698     AAsi    C    G      0.5      1        2 
  11  chr11_8076698     AKia    C    G        0      0        2 
  11  chr11_8076698     AOna    C    G        0      0        2 
  11  chr11_8076698     ASom    C    G        0      0        2 
  11  chr11_8076698     HCab    C    G        0      0        2 
  11  chr11_8076698     HPrz    C    G        0      0        2 
  11  chr11_8076698     ZBoe    C    G        0      0        2 
  11  chr11_8076698     ZGre    C    G        0      0        2 
  11  chr11_8076698     ZHar    C    G        0      0        2 
  11  chr11_8076698   Sample    C    G        0      0        2 
  11  chr11_8079289     AAsi    C    A        0      0        2 
  11  chr11_8079289     AKia    C    A        0      0        2 
  11  chr11_8079289     AOna    C    A        0      0        2 
  11  chr11_8079289     ASom    C    A        0      0        2 
  11  chr11_8079289     HCab    C    A        0      0        2 
  11  chr11_8079289     HPrz    C    A        0      0        2 
  11  chr11_8079289     ZBoe    C    A        0      0        2 
  11  chr11_8079289     ZGre    C    A        1      2        2 
  11  chr11_8079289     ZHar    C    A        0      0        2 
  11  chr11_8079289   Sample    C    A        0      0        2 
  11  chr11_8081840     AAsi    A    G        0      0        2 
  11  chr11_8081840     AKia    A    G        0      0        2 
  11  chr11_8081840     AOna    A    G        0      0        2 
  11  chr11_8081840     ASom    A    G        0      0        2 
  11  chr11_8081840     HCab    A    G        0      0        2 
  11  chr11_8081840     HPrz    A    G      0.5      1        2 
  11  chr11_8081840     ZBoe    A    G        0      0        2 
  11  chr11_8081840     ZGre    A    G        0      0        2 
  11  chr11_8081840     ZHar    A    G        0      0        2 
  11  chr11_8081840   Sample    A    G        0      0        2 
  11  chr11_8082310     AAsi    T    C        0      0        2 
  11  chr11_8082310     AKia    T    C        0      0        2 
  11  chr11_8082310     AOna    T    C        0      0        2 
  11  chr11_8082310     ASom    T    C        1      2        2 
  11  chr11_8082310     HCab    T    C        0      0        2 
  11  chr11_8082310     HPrz    T    C        0      0        2 
  11  chr11_8082310     ZBoe    T    C        0      0        2 
  11  chr11_8082310     ZGre    T    C        0      0        2 
  11  chr11_8082310     ZHar    T    C        0      0        2 
  11  chr11_8082310   Sample    T    C        0      0        2 
  11  chr11_8083009     AAsi    A    G        0      0        2 
  11  chr11_8083009     AKia    A    G        0      0        2 
  11  chr11_8083009     AOna    A    G      0.5      1        2 
  11  chr11_8083009     ASom    A    G        0      0        2 
  11  chr11_8083009     HCab    A    G        0      0        2 
  11  chr11_8083009     HPrz    A    G        0      0        2 
  11  chr11_8083009     ZBoe    A    G        0      0        2 
  11  chr11_8083009     ZGre    A    G        0      0        2 
  11  chr11_8083009     ZHar    A    G        0      0        2 
  11  chr11_8083009   Sample    A    G        0      0        2 
  11  chr11_8084003     AAsi    A    G        0      0        2 
  11  chr11_8084003     AKia    A    G        0      0        2 
  11  chr11_8084003     AOna    A    G        0      0        2 
  11  chr11_8084003     ASom    A    G        0      0        2 
  11  chr11_8084003     HCab    A    G        0      0        2 
  11  chr11_8084003     HPrz    A    G        0      0        2 
  11  chr11_8084003     ZBoe    A    G        0      0        2 
  11  chr11_8084003     ZGre    A    G      0.5      1        2 
  11  chr11_8084003     ZHar    A    G        0      0        2 
  11  chr11_8084003   Sample    A    G        0      0        2 
  11  chr11_8087406     AAsi    T    C        0      0        2 
  11  chr11_8087406     AKia    T    C        0      0        2 
  11  chr11_8087406     AOna    T    C        0      0        2 
  11  chr11_8087406     ASom    T    C        0      0        2 
  11  chr11_8087406     HCab    T    C        1      2        2 
  11  chr11_8087406     HPrz    T    C        0      0        2 
  11  chr11_8087406     ZBoe    T    C        0      0        2 
  11  chr11_8087406     ZGre    T    C        0      0        2 
  11  chr11_8087406     ZHar    T    C        0      0        2 
  11  chr11_8087406   Sample    T    C        0      0        2 
  11  chr11_8088105     AAsi    T    G        1      2        2 
  11  chr11_8088105     AKia    T    G        0      0        2 
  11  chr11_8088105     AOna    T    G        0      0        2 
  11  chr11_8088105     ASom    T    G        1      2        2 
  11  chr11_8088105     HCab    T    G        0      0        2 
  11  chr11_8088105     HPrz    T    G        0      0        2 
  11  chr11_8088105     ZBoe    T    G        0      0        2 
  11  chr11_8088105     ZGre    T    G        0      0        2 
  11  chr11_8088105     ZHar    T    G        0      0        2 
  11  chr11_8088105   Sample    T    G        1      2        2 
  11  chr11_8089736     AAsi    C    G        0      0        2 
  11  chr11_8089736     AKia    C    G        0      0        2 
  11  chr11_8089736     AOna    C    G        0      0        2 
  11  chr11_8089736     ASom    C    G        0      0        2 
  11  chr11_8089736     HCab    C    G        0      0        2 
  11  chr11_8089736     HPrz    C    G      0.5      1        2 
  11  chr11_8089736     ZBoe    C    G        0      0        2 
  11  chr11_8089736     ZGre    C    G        0      0        2 
  11  chr11_8089736     ZHar    C    G        0      0        2 
  11  chr11_8089736   Sample    C    G        0      0        2 
  11  chr11_8090300     AAsi    A    C        0      0        2 
  11  chr11_8090300     AKia    A    C        0      0        2 
  11  chr11_8090300     AOna    A    C        0      0        2 
  11  chr11_8090300     ASom    A    C        0      0        2 
  11  chr11_8090300     HCab    A    C        0      0        2 
  11  chr11_8090300     HPrz    A    C        0      0        2 
  11  chr11_8090300     ZBoe    A    C      0.5      1        2 
  11  chr11_8090300     ZGre    A    C        0      0        2 
  11  chr11_8090300     ZHar    A    C        0      0        2 
  11  chr11_8090300   Sample    A    C        0      0        2 
  11  chr11_8097578     AAsi    C    G        0      0        2 
  11  chr11_8097578     AKia    C    G        0      0        2 
  11  chr11_8097578     AOna    C    G        0      0        2 
  11  chr11_8097578     ASom    C    G        0      0        2 
  11  chr11_8097578     HCab    C    G        0      0        2 
  11  chr11_8097578     HPrz    C    G        0      0        2 
  11  chr11_8097578     ZBoe    C    G      0.5      1        2 
  11  chr11_8097578     ZGre    C    G        0      0        2 
  11  chr11_8097578     ZHar    C    G        0      0        2 
  11  chr11_8097578   Sample    C    G        0      0        2 
  11  chr11_8101805     AAsi    T    A        0      0        2 
  11  chr11_8101805     AKia    T    A        0      0        2 
  11  chr11_8101805     AOna    T    A        0      0        2 
  11  chr11_8101805     ASom    T    A        0      0        2 
  11  chr11_8101805     HCab    T    A        0      0        2 
  11  chr11_8101805     HPrz    T    A        0      0        2 
  11  chr11_8101805     ZBoe    T    A      0.5      1        2 
  11  chr11_8101805     ZGre    T    A        0      0        2 
  11  chr11_8101805     ZHar    T    A        0      0        2 
  11  chr11_8101805   Sample    T    A        0      0        2 
  11  chr11_8101892     AAsi    G    A        0      0        2 
  11  chr11_8101892     AKia    G    A        1      2        2 
  11  chr11_8101892     AOna    G    A        0      0        2 
  11  chr11_8101892     ASom    G    A        0      0        2 
  11  chr11_8101892     HCab    G    A        0      0        2 
  11  chr11_8101892     HPrz    G    A        0      0        2 
  11  chr11_8101892     ZBoe    G    A        0      0        2 
  11  chr11_8101892     ZGre    G    A        0      0        2 
  11  chr11_8101892     ZHar    G    A        0      0        2 
  11  chr11_8101892   Sample    G    A        0      0        2 
  11  chr11_8109164     AAsi    A    C        0      0        2 
  11  chr11_8109164     AKia    A    C        0      0        2 
  11  chr11_8109164     AOna    A    C        0      0        2 
  11  chr11_8109164     ASom    A    C        0      0        2 
  11  chr11_8109164     HCab    A    C        1      2        2 
  11  chr11_8109164     HPrz    A    C        1      2        2 
  11  chr11_8109164     ZBoe    A    C        0      0        2 
  11  chr11_8109164     ZGre    A    C        0      0        2 
  11  chr11_8109164     ZHar    A    C        0      0        2 
  11  chr11_8109164   Sample    A    C        0      0        2 
  11  chr11_8110125     AAsi    G    A        0      0        2 
  11  chr11_8110125     AKia    G    A        0      0        2 
  11  chr11_8110125     AOna    G    A        0      0        2 
  11  chr11_8110125     ASom    G    A        0      0        2 
  11  chr11_8110125     HCab    G    A        0      0        2 
  11  chr11_8110125     HPrz    G    A        0      0        2 
  11  chr11_8110125     ZBoe    G    A        0      0        2 
  11  chr11_8110125     ZGre    G    A        0      0        2 
  11  chr11_8110125     ZHar    G    A        1      2        2 
  11  chr11_8110125   Sample    G    A        0      0        2 
  11  chr11_8112712     AAsi    T    G        0      0        2 
  11  chr11_8112712     AKia    T    G        1      2        2 
  11  chr11_8112712     AOna    T    G        0      0        2 
  11  chr11_8112712     ASom    T    G        0      0        2 
  11  chr11_8112712     HCab    T    G        0      0        2 
  11  chr11_8112712     HPrz    T    G        0      0        2 
  11  chr11_8112712     ZBoe    T    G        0      0        2 
  11  chr11_8112712     ZGre    T    G        0      0        2 
  11  chr11_8112712     ZHar    T    G        0      0        2 
  11  chr11_8112712   Sample    T    G        0      0        2 
  11  chr11_8113050     AAsi    A    G        0      0        2 
  11  chr11_8113050     AKia    A    G        0      0        2 
  11  chr11_8113050     AOna    A    G        0      0        2 
  11  chr11_8113050     ASom    A    G        0      0        2 
  11  chr11_8113050     HCab    A    G      0.5      1        2 
  11  chr11_8113050     HPrz    A    G        0      0        2 
  11  chr11_8113050     ZBoe    A    G        0      0        2 
  11  chr11_8113050     ZGre    A    G        0      0        2 
  11  chr11_8113050     ZHar    A    G        0      0        2 
  11  chr11_8113050   Sample    A    G        0      0        2 
  11  chr11_8115352     AAsi    A    C        0      0        2 
  11  chr11_8115352     AKia    A    C        1      2        2 
  11  chr11_8115352     AOna    A    C        1      2        2 
  11  chr11_8115352     ASom    A    C        0      0        2 
  11  chr11_8115352     HCab    A    C        0      0        2 
  11  chr11_8115352     HPrz    A    C        0      0        2 
  11  chr11_8115352     ZBoe    A    C        0      0        2 
  11  chr11_8115352     ZGre    A    C        0      0        2 
  11  chr11_8115352     ZHar    A    C        0      0        2 
  11  chr11_8115352   Sample    A    C        0      0        2 
  11  chr11_8115710     AAsi    G    A        0      0        2 
  11  chr11_8115710     AKia    G    A        1      2        2 
  11  chr11_8115710     AOna    G    A        1      2        2 
  11  chr11_8115710     ASom    G    A        0      0        2 
  11  chr11_8115710     HCab    G    A        0      0        2 
  11  chr11_8115710     HPrz    G    A        0      0        2 
  11  chr11_8115710     ZBoe    G    A        0      0        2 
  11  chr11_8115710     ZGre    G    A        0      0        2 
  11  chr11_8115710     ZHar    G    A        0      0        2 
  11  chr11_8115710   Sample    G    A        0      0        2 
  11  chr11_8117946     AAsi    A    G        0      0        2 
  11  chr11_8117946     AKia    A    G        0      0        2 
  11  chr11_8117946     AOna    A    G        0      0        2 
  11  chr11_8117946     ASom    A    G        0      0        2 
  11  chr11_8117946     HCab    A    G        1      2        2 
  11  chr11_8117946     HPrz    A    G        1      2        2 
  11  chr11_8117946     ZBoe    A    G        0      0        2 
  11  chr11_8117946     ZGre    A    G        0      0        2 
  11  chr11_8117946     ZHar    A    G        0      0        2 
  11  chr11_8117946   Sample    A    G        0      0        2 
  11  chr11_8119360     AAsi    C    T        0      0        2 
  11  chr11_8119360     AKia    C    T        0      0        2 
  11  chr11_8119360     AOna    C    T      0.5      1        2 
  11  chr11_8119360     ASom    C    T        0      0        2 
  11  chr11_8119360     HCab    C    T        0      0        2 
  11  chr11_8119360     HPrz    C    T        0      0        2 
  11  chr11_8119360     ZBoe    C    T        0      0        2 
  11  chr11_8119360     ZGre    C    T        0      0        2 
  11  chr11_8119360     ZHar    C    T        0      0        2 
  11  chr11_8119360   Sample    C    T        0      0        2 
  11  chr11_8120871     AAsi    T    C        0      0        2 
  11  chr11_8120871     AKia    T    C        0      0        2 
  11  chr11_8120871     AOna    T    C        1      2        2 
  11  chr11_8120871     ASom    T    C        0      0        2 
  11  chr11_8120871     HCab    T    C        0      0        2 
  11  chr11_8120871     HPrz    T    C        0      0        2 
  11  chr11_8120871     ZBoe    T    C        0      0        2 
  11  chr11_8120871     ZGre    T    C        0      0        2 
  11  chr11_8120871     ZHar    T    C        0      0        2 
  11  chr11_8120871   Sample    T    C        0      0        2 
  11  chr11_8131600     AAsi    C    T        0      0        2 
  11  chr11_8131600     AKia    C    T        0      0        2 
  11  chr11_8131600     AOna    C    T        0      0        2 
  11  chr11_8131600     ASom    C    T        0      0        2 
  11  chr11_8131600     HCab    C    T        1      2        2 
  11  chr11_8131600     HPrz    C    T        1      2        2 
  11  chr11_8131600     ZBoe    C    T        0      0        2 
  11  chr11_8131600     ZGre    C    T        0      0        2 
  11  chr11_8131600     ZHar    C    T        0      0        2 
  11  chr11_8131600   Sample    C    T        0      0        2 
  11  chr11_8134242     AAsi    C    T        0      0        2 
  11  chr11_8134242     AKia    C    T        1      2        2 
  11  chr11_8134242     AOna    C    T        0      0        2 
  11  chr11_8134242     ASom    C    T        0      0        2 
  11  chr11_8134242     HCab    C    T        0      0        2 
  11  chr11_8134242     HPrz    C    T        0      0        2 
  11  chr11_8134242     ZBoe    C    T        0      0        2 
  11  chr11_8134242     ZGre    C    T        0      0        2 
  11  chr11_8134242     ZHar    C    T        0      0        2 
  11  chr11_8134242   Sample    C    T        0      0        2 
  11  chr11_8135049     AAsi    T    G        0      0        2 
  11  chr11_8135049     AKia    T    G        0      0        2 
  11  chr11_8135049     AOna    T    G        0      0        2 
  11  chr11_8135049     ASom    T    G        0      0        2 
  11  chr11_8135049     HCab    T    G        0      0        2 
  11  chr11_8135049     HPrz    T    G        0      0        2 
  11  chr11_8135049     ZBoe    T    G        0      0        2 
  11  chr11_8135049     ZGre    T    G        0      0        2 
  11  chr11_8135049     ZHar    T    G      0.5      1        2 
  11  chr11_8135049   Sample    T    G        0      0        2 
  11  chr11_8137916     AAsi    T    C        0      0        2 
  11  chr11_8137916     AKia    T    C        0      0        2 
  11  chr11_8137916     AOna    T    C        0      0        2 
  11  chr11_8137916     ASom    T    C        0      0        2 
  11  chr11_8137916     HCab    T    C        1      2        2 
  11  chr11_8137916     HPrz    T    C        1      2        2 
  11  chr11_8137916     ZBoe    T    C        0      0        2 
  11  chr11_8137916     ZGre    T    C        0      0        2 
  11  chr11_8137916     ZHar    T    C        0      0        2 
  11  chr11_8137916   Sample    T    C        0      0        2 
  11  chr11_8138739     AAsi    T    C        0      0        2 
  11  chr11_8138739     AKia    T    C        0      0        2 
  11  chr11_8138739     AOna    T    C        0      0        2 
  11  chr11_8138739     ASom    T    C        0      0        2 
  11  chr11_8138739     HCab    T    C        0      0        2 
  11  chr11_8138739     HPrz    T    C        0      0        2 
  11  chr11_8138739     ZBoe    T    C      0.5      1        2 
  11  chr11_8138739     ZGre    T    C        0      0        2 
  11  chr11_8138739     ZHar    T    C        0      0        2 
  11  chr11_8138739   Sample    T    C        0      0        2 
  11  chr11_8141468     AAsi    T    C        0      0        2 
  11  chr11_8141468     AKia    T    C        1      2        2 
  11  chr11_8141468     AOna    T    C        0      0        2 
  11  chr11_8141468     ASom    T    C        0      0        2 
  11  chr11_8141468     HCab    T    C        1      2        2 
  11  chr11_8141468     HPrz    T    C        1      2        2 
  11  chr11_8141468     ZBoe    T    C        0      0        2 
  11  chr11_8141468     ZGre    T    C        0      0        2 
  11  chr11_8141468     ZHar    T    C        0      0        2 
  11  chr11_8141468   Sample    T    C        0      0        2 
  11  chr11_8147093     AAsi    A    G        0      0        2 
  11  chr11_8147093     AKia    A    G        0      0        2 
  11  chr11_8147093     AOna    A    G        0      0        2 
  11  chr11_8147093     ASom    A    G        1      2        2 
  11  chr11_8147093     HCab    A    G        0      0        2 
  11  chr11_8147093     HPrz    A    G        0      0        2 
  11  chr11_8147093     ZBoe    A    G        0      0        2 
  11  chr11_8147093     ZGre    A    G        0      0        2 
  11  chr11_8147093     ZHar    A    G        0      0        2 
  11  chr11_8147093   Sample    A    G        1      2        2 
  11  chr11_8147151     AAsi    T    C        0      0        2 
  11  chr11_8147151     AKia    T    C        0      0        2 
  11  chr11_8147151     AOna    T    C        0      0        2 
  11  chr11_8147151     ASom    T    C        0      0        2 
  11  chr11_8147151     HCab    T    C        1      2        2 
  11  chr11_8147151     HPrz    T    C        1      2        2 
  11  chr11_8147151     ZBoe    T    C        0      0        2 
  11  chr11_8147151     ZGre    T    C        0      0        2 
  11  chr11_8147151     ZHar    T    C        0      0        2 
  11  chr11_8147151   Sample    T    C        0      0        2 
  11  chr11_8168386     AAsi    G    C        0      0        2 
  11  chr11_8168386     AKia    G    C        0      0        2 
  11  chr11_8168386     AOna    G    C        0      0        2 
  11  chr11_8168386     ASom    G    C        0      0        2 
  11  chr11_8168386     HCab    G    C        0      0        2 
  11  chr11_8168386     HPrz    G    C        0      0        2 
  11  chr11_8168386     ZBoe    G    C      0.5      1        2 
  11  chr11_8168386     ZGre    G    C        0      0        2 
  11  chr11_8168386     ZHar    G    C        0      0        2 
  11  chr11_8168386   Sample    G    C        0      0        2 
  11  chr11_8175451     AAsi    A    G        0      0        2 
  11  chr11_8175451     AKia    A    G        1      2        2 
  11  chr11_8175451     AOna    A    G        0      0        2 
  11  chr11_8175451     ASom    A    G        0      0        2 
  11  chr11_8175451     HCab    A    G        0      0        2 
  11  chr11_8175451     HPrz    A    G        0      0        2 
  11  chr11_8175451     ZBoe    A    G        0      0        2 
  11  chr11_8175451     ZGre    A    G        0      0        2 
  11  chr11_8175451     ZHar    A    G        0      0        2 
  11  chr11_8175451   Sample    A    G        1      2        2 
  11  chr11_8177431     AAsi    C    G        0      0        2 
  11  chr11_8177431     AKia    C    G        1      2        2 
  11  chr11_8177431     AOna    C    G        0      0        2 
  11  chr11_8177431     ASom    C    G        0      0        2 
  11  chr11_8177431     HCab    C    G        0      0        2 
  11  chr11_8177431     HPrz    C    G        0      0        2 
  11  chr11_8177431     ZBoe    C    G        0      0        2 
  11  chr11_8177431     ZGre    C    G        0      0        2 
  11  chr11_8177431     ZHar    C    G        0      0        2 
  11  chr11_8177431   Sample    C    G        0      0        2 
  11  chr11_8177645     AAsi    A    G      0.5      1        2 
  11  chr11_8177645     AKia    A    G        0      0        2 
  11  chr11_8177645     AOna    A    G        0      0        2 
  11  chr11_8177645     ASom    A    G        0      0        2 
  11  chr11_8177645     HCab    A    G        0      0        2 
  11  chr11_8177645     HPrz    A    G        0      0        2 
  11  chr11_8177645     ZBoe    A    G        0      0        2 
  11  chr11_8177645     ZGre    A    G        0      0        2 
  11  chr11_8177645     ZHar    A    G        0      0        2 
  11  chr11_8177645   Sample    A    G        0      0        2 
  11  chr11_8189338     AAsi    A    C        0      0        2 
  11  chr11_8189338     AKia    A    C        0      0        2 
  11  chr11_8189338     AOna    A    C        0      0        2 
  11  chr11_8189338     ASom    A    C        0      0        2 
  11  chr11_8189338     HCab    A    C        0      0        2 
  11  chr11_8189338     HPrz    A    C        0      0        2 
  11  chr11_8189338     ZBoe    A    C        0      0        2 
  11  chr11_8189338     ZGre    A    C      0.5      1        2 
  11  chr11_8189338     ZHar    A    C        0      0        2 
  11  chr11_8189338   Sample    A    C        0      0        2 
  11  chr11_8189349     AAsi    A    G        1      2        2 
  11  chr11_8189349     AKia    A    G        0      0        2 
  11  chr11_8189349     AOna    A    G        0      0        2 
  11  chr11_8189349     ASom    A    G        1      2        2 
  11  chr11_8189349     HCab    A    G        0      0        2 
  11  chr11_8189349     HPrz    A    G        0      0        2 
  11  chr11_8189349     ZBoe    A    G        0      0        2 
  11  chr11_8189349     ZGre    A    G        0      0        2 
  11  chr11_8189349     ZHar    A    G        0      0        2 
  11  chr11_8189349   Sample    A    G        1      2        2 
  11  chr11_8190362     AAsi    G    C        0      0        2 
  11  chr11_8190362     AKia    G    C        0      0        2 
  11  chr11_8190362     AOna    G    C        0      0        2 
  11  chr11_8190362     ASom    G    C        0      0        2 
  11  chr11_8190362     HCab    G    C        0      0        2 
  11  chr11_8190362     HPrz    G    C        0      0        2 
  11  chr11_8190362     ZBoe    G    C      0.5      1        2 
  11  chr11_8190362     ZGre    G    C        0      0        2 
  11  chr11_8190362     ZHar    G    C        0      0        2 
  11  chr11_8190362   Sample    G    C        0      0        2 
  11  chr11_8197639     AAsi    T    G      0.5      1        2 
  11  chr11_8197639     AKia    T    G        0      0        2 
  11  chr11_8197639     AOna    T    G        0      0        2 
  11  chr11_8197639     ASom    T    G        0      0        2 
  11  chr11_8197639     HCab    T    G        0      0        2 
  11  chr11_8197639     HPrz    T    G        0      0        2 
  11  chr11_8197639     ZBoe    T    G        0      0        2 
  11  chr11_8197639     ZGre    T    G        0      0        2 
  11  chr11_8197639     ZHar    T    G        0      0        2 
  11  chr11_8197639   Sample    T    G        0      0        2 
  11  chr11_8207966     AAsi    T    C        0      0        2 
  11  chr11_8207966     AKia    T    C        1      2        2 
  11  chr11_8207966     AOna    T    C      0.5      1        2 
  11  chr11_8207966     ASom    T    C        0      0        2 
  11  chr11_8207966     HCab    T    C        0      0        2 
  11  chr11_8207966     HPrz    T    C        0      0        2 
  11  chr11_8207966     ZBoe    T    C        1      2        2 
  11  chr11_8207966     ZGre    T    C        0      0        2 
  11  chr11_8207966     ZHar    T    C        1      2        2 
  11  chr11_8207966   Sample    T    C        0      0        2 
  11  chr11_8208533     AAsi    G    T        0      0        2 
  11  chr11_8208533     AKia    G    T        0      0        2 
  11  chr11_8208533     AOna    G    T        0      0        2 
  11  chr11_8208533     ASom    G    T        0      0        2 
  11  chr11_8208533     HCab    G    T        0      0        2 
  11  chr11_8208533     HPrz    G    T        0      0        2 
  11  chr11_8208533     ZBoe    G    T      0.5      1        2 
  11  chr11_8208533     ZGre    G    T        0      0        2 
  11  chr11_8208533     ZHar    G    T        0      0        2 
  11  chr11_8208533   Sample    G    T        0      0        2 
  11  chr11_8210538     AAsi    T    C        0      0        2 
  11  chr11_8210538     AKia    T    C        0      0        2 
  11  chr11_8210538     AOna    T    C        0      0        2 
  11  chr11_8210538     ASom    T    C        0      0        2 
  11  chr11_8210538     HCab    T    C      0.5      1        2 
  11  chr11_8210538     HPrz    T    C        0      0        2 
  11  chr11_8210538     ZBoe    T    C        0      0        2 
  11  chr11_8210538     ZGre    T    C        0      0        2 
  11  chr11_8210538     ZHar    T    C        0      0        2 
  11  chr11_8210538   Sample    T    C        0      0        2 
  11  chr11_8220809     AAsi    C    G        0      0        2 
  11  chr11_8220809     AKia    C    G        0      0        2 
  11  chr11_8220809     AOna    C    G      0.5      1        2 
  11  chr11_8220809     ASom    C    G        0      0        2 
  11  chr11_8220809     HCab    C    G        0      0        2 
  11  chr11_8220809     HPrz    C    G        0      0        2 
  11  chr11_8220809     ZBoe    C    G        0      0        2 
  11  chr11_8220809     ZGre    C    G        0      0        2 
  11  chr11_8220809     ZHar    C    G        0      0        2 
  11  chr11_8220809   Sample    C    G        0      0        2 
  11  chr11_8221464     AAsi    C    G        0      0        2 
  11  chr11_8221464     AKia    C    G        1      2        2 
  11  chr11_8221464     AOna    C    G      0.5      1        2 
  11  chr11_8221464     ASom    C    G        0      0        2 
  11  chr11_8221464     HCab    C    G        0      0        2 
  11  chr11_8221464     HPrz    C    G        0      0        2 
  11  chr11_8221464     ZBoe    C    G        0      0        2 
  11  chr11_8221464     ZGre    C    G        0      0        2 
  11  chr11_8221464     ZHar    C    G        0      0        2 
  11  chr11_8221464   Sample    C    G        0      0        2 
  11  chr11_8222698     AAsi    A    G        0      0        2 
  11  chr11_8222698     AKia    A    G        0      0        2 
  11  chr11_8222698     AOna    A    G        0      0        2 
  11  chr11_8222698     ASom    A    G        0      0        2 
  11  chr11_8222698     HCab    A    G        0      0        2 
  11  chr11_8222698     HPrz    A    G        0      0        2 
  11  chr11_8222698     ZBoe    A    G        1      2        2 
  11  chr11_8222698     ZGre    A    G        0      0        2 
  11  chr11_8222698     ZHar    A    G        0      0        2 
  11  chr11_8222698   Sample    A    G        0      0        2 
  11  chr11_8223735     AAsi    G    A        0      0        2 
  11  chr11_8223735     AKia    G    A        0      0        2 
  11  chr11_8223735     AOna    G    A        0      0        2 
  11  chr11_8223735     ASom    G    A        0      0        2 
  11  chr11_8223735     HCab    G    A        1      2        2 
  11  chr11_8223735     HPrz    G    A        1      2        2 
  11  chr11_8223735     ZBoe    G    A        0      0        2 
  11  chr11_8223735     ZGre    G    A        0      0        2 
  11  chr11_8223735     ZHar    G    A        0      0        2 
  11  chr11_8223735   Sample    G    A        0      0        2 
  11  chr11_8225437     AAsi    A    G        0      0        2 
  11  chr11_8225437     AKia    A    G        0      0        2 
  11  chr11_8225437     AOna    A    G        0      0        2 
  11  chr11_8225437     ASom    A    G        0      0        2 
  11  chr11_8225437     HCab    A    G      0.5      1        2 
  11  chr11_8225437     HPrz    A    G        0      0        2 
  11  chr11_8225437     ZBoe    A    G        0      0        2 
  11  chr11_8225437     ZGre    A    G        0      0        2 
  11  chr11_8225437     ZHar    A    G        0      0        2 
  11  chr11_8225437   Sample    A    G        0      0        2 
  11  chr11_8226037     AAsi    G    A        0      0        2 
  11  chr11_8226037     AKia    G    A        0      0        2 
  11  chr11_8226037     AOna    G    A      0.5      1        2 
  11  chr11_8226037     ASom    G    A        0      0        2 
  11  chr11_8226037     HCab    G    A        0      0        2 
  11  chr11_8226037     HPrz    G    A        0      0        2 
  11  chr11_8226037     ZBoe    G    A        0      0        2 
  11  chr11_8226037     ZGre    G    A        0      0        2 
  11  chr11_8226037     ZHar    G    A        0      0        2 
  11  chr11_8226037   Sample    G    A        0      0        2 
  11  chr11_8226489     AAsi    T    C        0      0        2 
  11  chr11_8226489     AKia    T    C        0      0        2 
  11  chr11_8226489     AOna    T    C        0      0        2 
  11  chr11_8226489     ASom    T    C        0      0        2 
  11  chr11_8226489     HCab    T    C        1      2        2 
  11  chr11_8226489     HPrz    T    C        1      2        2 
  11  chr11_8226489     ZBoe    T    C        0      0        2 
  11  chr11_8226489     ZGre    T    C        0      0        2 
  11  chr11_8226489     ZHar    T    C        0      0        2 
  11  chr11_8226489   Sample    T    C        0      0        2 
  11  chr11_8228607     AAsi    A    G        0      0        2 
  11  chr11_8228607     AKia    A    G        0      0        2 
  11  chr11_8228607     AOna    A    G        0      0        2 
  11  chr11_8228607     ASom    A    G        0      0        2 
  11  chr11_8228607     HCab    A    G        0      0        2 
  11  chr11_8228607     HPrz    A    G        0      0        2 
  11  chr11_8228607     ZBoe    A    G        0      0        2 
  11  chr11_8228607     ZGre    A    G      0.5      1        2 
  11  chr11_8228607     ZHar    A    G        0      0        2 
  11  chr11_8228607   Sample    A    G        0      0        2 
  11  chr11_8229512     AAsi    A    G        0      0        2 
  11  chr11_8229512     AKia    A    G        0      0        2 
  11  chr11_8229512     AOna    A    G        0      0        2 
  11  chr11_8229512     ASom    A    G        0      0        2 
  11  chr11_8229512     HCab    A    G        1      2        2 
  11  chr11_8229512     HPrz    A    G        1      2        2 
  11  chr11_8229512     ZBoe    A    G        0      0        2 
  11  chr11_8229512     ZGre    A    G        0      0        2 
  11  chr11_8229512     ZHar    A    G        0      0        2 
  11  chr11_8229512   Sample    A    G        0      0        2 
  11  chr11_8241158     AAsi    A    G        0      0        2 
  11  chr11_8241158     AKia    A    G        0      0        2 
  11  chr11_8241158     AOna    A    G        0      0        2 
  11  chr11_8241158     ASom    A    G        0      0        2 
  11  chr11_8241158     HCab    A    G        0      0        2 
  11  chr11_8241158     HPrz    A    G        0      0        2 
  11  chr11_8241158     ZBoe    A    G        0      0        2 
  11  chr11_8241158     ZGre    A    G      0.5      1        2 
  11  chr11_8241158     ZHar    A    G        0      0        2 
  11  chr11_8241158   Sample    A    G        0      0        2 
  11  chr11_8241581     AAsi    T    G        0      0        2 
  11  chr11_8241581     AKia    T    G        0      0        2 
  11  chr11_8241581     AOna    T    G      0.5      1        2 
  11  chr11_8241581     ASom    T    G        0      0        2 
  11  chr11_8241581     HCab    T    G        0      0        2 
  11  chr11_8241581     HPrz    T    G        0      0        2 
  11  chr11_8241581     ZBoe    T    G        0      0        2 
  11  chr11_8241581     ZGre    T    G        0      0        2 
  11  chr11_8241581     ZHar    T    G        0      0        2 
  11  chr11_8241581   Sample    T    G        0      0        2 
  11  chr11_8248611     AAsi    T    C        0      0        2 
  11  chr11_8248611     AKia    T    C        0      0        2 
  11  chr11_8248611     AOna    T    C        0      0        2 
  11  chr11_8248611     ASom    T    C        0      0        2 
  11  chr11_8248611     HCab    T    C        0      0        2 
  11  chr11_8248611     HPrz    T    C        0      0        2 
  11  chr11_8248611     ZBoe    T    C        0      0        2 
  11  chr11_8248611     ZGre    T    C      0.5      1        2 
  11  chr11_8248611     ZHar    T    C        0      0        2 
  11  chr11_8248611   Sample    T    C        0      0        2 
  11  chr11_8248663     AAsi    C    G        0      0        2 
  11  chr11_8248663     AKia    C    G        0      0        2 
  11  chr11_8248663     AOna    C    G        0      0        2 
  11  chr11_8248663     ASom    C    G        0      0        2 
  11  chr11_8248663     HCab    C    G        1      2        2 
  11  chr11_8248663     HPrz    C    G        1      2        2 
  11  chr11_8248663     ZBoe    C    G        0      0        2 
  11  chr11_8248663     ZGre    C    G        0      0        2 
  11  chr11_8248663     ZHar    C    G        0      0        2 
  11  chr11_8248663   Sample    C    G        0      0        2 
  11  chr11_8250974     AAsi    A    G        0      0        2 
  11  chr11_8250974     AKia    A    G        0      0        2 
  11  chr11_8250974     AOna    A    G        0      0        2 
  11  chr11_8250974     ASom    A    G      0.5      1        2 
  11  chr11_8250974     HCab    A    G        1      2        2 
  11  chr11_8250974     HPrz    A    G        1      2        2 
  11  chr11_8250974     ZBoe    A    G        0      0        2 
  11  chr11_8250974     ZGre    A    G      0.5      1        2 
  11  chr11_8250974     ZHar    A    G        0      0        2 
  11  chr11_8250974   Sample    A    G        0      0        2 
  11  chr11_8254025     AAsi    T    C        0      0        2 
  11  chr11_8254025     AKia    T    C        0      0        2 
  11  chr11_8254025     AOna    T    C      0.5      1        2 
  11  chr11_8254025     ASom    T    C        0      0        2 
  11  chr11_8254025     HCab    T    C        0      0        2 
  11  chr11_8254025     HPrz    T    C        0      0        2 
  11  chr11_8254025     ZBoe    T    C        0      0        2 
  11  chr11_8254025     ZGre    T    C        0      0        2 
  11  chr11_8254025     ZHar    T    C        0      0        2 
  11  chr11_8254025   Sample    T    C        0      0        2 
  11  chr11_8254517     AAsi    T    C        0      0        2 
  11  chr11_8254517     AKia    T    C        0      0        2 
  11  chr11_8254517     AOna    T    C        0      0        2 
  11  chr11_8254517     ASom    T    C        0      0        2 
  11  chr11_8254517     HCab    T    C        0      0        2 
  11  chr11_8254517     HPrz    T    C        0      0        2 
  11  chr11_8254517     ZBoe    T    C        0      0        2 
  11  chr11_8254517     ZGre    T    C      0.5      1        2 
  11  chr11_8254517     ZHar    T    C        0      0        2 
  11  chr11_8254517   Sample    T    C        0      0        2 
  11  chr11_8264409     AAsi    A    G        0      0        2 
  11  chr11_8264409     AKia    A    G        0      0        2 
  11  chr11_8264409     AOna    A    G      0.5      1        2 
  11  chr11_8264409     ASom    A    G        0      0        2 
  11  chr11_8264409     HCab    A    G        0      0        2 
  11  chr11_8264409     HPrz    A    G        0      0        2 
  11  chr11_8264409     ZBoe    A    G        0      0        2 
  11  chr11_8264409     ZGre    A    G        0      0        2 
  11  chr11_8264409     ZHar    A    G        0      0        2 
  11  chr11_8264409   Sample    A    G        0      0        2 
  11  chr11_8267225     AAsi    A    G        0      0        2 
  11  chr11_8267225     AKia    A    G        0      0        2 
  11  chr11_8267225     AOna    A    G        0      0        2 
  11  chr11_8267225     ASom    A    G        0      0        2 
  11  chr11_8267225     HCab    A    G        0      0        2 
  11  chr11_8267225     HPrz    A    G      0.5      1        2 
  11  chr11_8267225     ZBoe    A    G        0      0        2 
  11  chr11_8267225     ZGre    A    G        0      0        2 
  11  chr11_8267225     ZHar    A    G        0      0        2 
  11  chr11_8267225   Sample    A    G        0      0        2 
  11  chr11_8267548     AAsi    A    G        0      0        2 
  11  chr11_8267548     AKia    A    G        0      0        2 
  11  chr11_8267548     AOna    A    G        1      2        2 
  11  chr11_8267548     ASom    A    G        0      0        2 
  11  chr11_8267548     HCab    A    G        0      0        2 
  11  chr11_8267548     HPrz    A    G        0      0        2 
  11  chr11_8267548     ZBoe    A    G        0      0        2 
  11  chr11_8267548     ZGre    A    G        0      0        2 
  11  chr11_8267548     ZHar    A    G        0      0        2 
  11  chr11_8267548   Sample    A    G        0      0        2 
  11  chr11_8267557     AAsi    G    C        0      0        2 
  11  chr11_8267557     AKia    G    C        0      0        2 
  11  chr11_8267557     AOna    G    C        0      0        2 
  11  chr11_8267557     ASom    G    C        0      0        2 
  11  chr11_8267557     HCab    G    C        0      0        2 
  11  chr11_8267557     HPrz    G    C      0.5      1        2 
  11  chr11_8267557     ZBoe    G    C        0      0        2 
  11  chr11_8267557     ZGre    G    C        0      0        2 
  11  chr11_8267557     ZHar    G    C        0      0        2 
  11  chr11_8267557   Sample    G    C        0      0        2 
  11  chr11_8270011     AAsi    G    A        0      0        2 
  11  chr11_8270011     AKia    G    A        0      0        2 
  11  chr11_8270011     AOna    G    A        0      0        2 
  11  chr11_8270011     ASom    G    A        0      0        2 
  11  chr11_8270011     HCab    G    A        0      0        2 
  11  chr11_8270011     HPrz    G    A        0      0        2 
  11  chr11_8270011     ZBoe    G    A        1      2        2 
  11  chr11_8270011     ZGre    G    A        1      2        2 
  11  chr11_8270011     ZHar    G    A        1      2        2 
  11  chr11_8270011   Sample    G    A        0      0        2 
  11  chr11_8270298     AAsi    T    G        0      0        2 
  11  chr11_8270298     AKia    T    G        1      2        2 
  11  chr11_8270298     AOna    T    G        0      0        2 
  11  chr11_8270298     ASom    T    G        0      0        2 
  11  chr11_8270298     HCab    T    G        0      0        2 
  11  chr11_8270298     HPrz    T    G        0      0        2 
  11  chr11_8270298     ZBoe    T    G        0      0        2 
  11  chr11_8270298     ZGre    T    G        0      0        2 
  11  chr11_8270298     ZHar    T    G        0      0        2 
  11  chr11_8270298   Sample    T    G        0      0        2 
  11  chr11_8272633     AAsi    C    A        0      0        2 
  11  chr11_8272633     AKia    C    A        0      0        2 
  11  chr11_8272633     AOna    C    A        0      0        2 
  11  chr11_8272633     ASom    C    A        0      0        2 
  11  chr11_8272633     HCab    C    A        1      2        2 
  11  chr11_8272633     HPrz    C    A        1      2        2 
  11  chr11_8272633     ZBoe    C    A        0      0        2 
  11  chr11_8272633     ZGre    C    A        0      0        2 
  11  chr11_8272633     ZHar    C    A        0      0        2 
  11  chr11_8272633   Sample    C    A        0      0        2 
  11  chr11_8272761     AAsi    A    G        0      0        2 
  11  chr11_8272761     AKia    A    G        1      2        2 
  11  chr11_8272761     AOna    A    G      0.5      1        2 
  11  chr11_8272761     ASom    A    G        0      0        2 
  11  chr11_8272761     HCab    A    G        0      0        2 
  11  chr11_8272761     HPrz    A    G        0      0        2 
  11  chr11_8272761     ZBoe    A    G        0      0        2 
  11  chr11_8272761     ZGre    A    G        0      0        2 
  11  chr11_8272761     ZHar    A    G        0      0        2 
  11  chr11_8272761   Sample    A    G        0      0        2 
  11  chr11_8278951     AAsi    G    T        0      0        2 
  11  chr11_8278951     AKia    G    T        0      0        2 
  11  chr11_8278951     AOna    G    T        0      0        2 
  11  chr11_8278951     ASom    G    T        0      0        2 
  11  chr11_8278951     HCab    G    T        0      0        2 
  11  chr11_8278951     HPrz    G    T        0      0        2 
  11  chr11_8278951     ZBoe    G    T        0      0        2 
  11  chr11_8278951     ZGre    G    T        0      0        2 
  11  chr11_8278951     ZHar    G    T      0.5      1        2 
  11  chr11_8278951   Sample    G    T        0      0        2 
  11  chr11_8279495     AAsi    A    G        0      0        2 
  11  chr11_8279495     AKia    A    G        0      0        2 
  11  chr11_8279495     AOna    A    G        0      0        2 
  11  chr11_8279495     ASom    A    G        0      0        2 
  11  chr11_8279495     HCab    A    G      0.5      1        2 
  11  chr11_8279495     HPrz    A    G        0      0        2 
  11  chr11_8279495     ZBoe    A    G        0      0        2 
  11  chr11_8279495     ZGre    A    G        0      0        2 
  11  chr11_8279495     ZHar    A    G        0      0        2 
  11  chr11_8279495   Sample    A    G        0      0        2 
  11  chr11_8281430     AAsi    T    C        0      0        2 
  11  chr11_8281430     AKia    T    C        0      0        2 
  11  chr11_8281430     AOna    T    C        0      0        2 
  11  chr11_8281430     ASom    T    C      0.5      1        2 
  11  chr11_8281430     HCab    T    C        0      0        2 
  11  chr11_8281430     HPrz    T    C        0      0        2 
  11  chr11_8281430     ZBoe    T    C        0      0        2 
  11  chr11_8281430     ZGre    T    C        0      0        2 
  11  chr11_8281430     ZHar    T    C        0      0        2 
  11  chr11_8281430   Sample    T    C        0      0        2 
  11  chr11_8284611     AAsi    G    C        0      0        2 
  11  chr11_8284611     AKia    G    C        0      0        2 
  11  chr11_8284611     AOna    G    C        0      0        2 
  11  chr11_8284611     ASom    G    C        0      0        2 
  11  chr11_8284611     HCab    G    C        0      0        2 
  11  chr11_8284611     HPrz    G    C        0      0        2 
  11  chr11_8284611     ZBoe    G    C        0      0        2 
  11  chr11_8284611     ZGre    G    C        1      2        2 
  11  chr11_8284611     ZHar    G    C        0      0        2 
  11  chr11_8284611   Sample    G    C        0      0        2 
  11  chr11_8287856     AAsi    A    G        0      0        2 
  11  chr11_8287856     AKia    A    G      0.5      1        2 
  11  chr11_8287856     AOna    A    G        0      0        2 
  11  chr11_8287856     ASom    A    G        0      0        2 
  11  chr11_8287856     HCab    A    G        0      0        2 
  11  chr11_8287856     HPrz    A    G        0      0        2 
  11  chr11_8287856     ZBoe    A    G        0      0        2 
  11  chr11_8287856     ZGre    A    G        0      0        2 
  11  chr11_8287856     ZHar    A    G        0      0        2 
  11  chr11_8287856   Sample    A    G        0      0        2 
  11  chr11_8295445     AAsi    A    G        0      0        2 
  11  chr11_8295445     AKia    A    G        0      0        2 
  11  chr11_8295445     AOna    A    G        0      0        2 
  11  chr11_8295445     ASom    A    G        0      0        2 
  11  chr11_8295445     HCab    A    G        0      0        2 
  11  chr11_8295445     HPrz    A    G        0      0        2 
  11  chr11_8295445     ZBoe    A    G        0      0        2 
  11  chr11_8295445     ZGre    A    G        0      0        2 
  11  chr11_8295445     ZHar    A    G      0.5      1        2 
  11  chr11_8295445   Sample    A    G        0      0        2 
  11  chr11_8295800     AAsi    T    C        0      0        2 
  11  chr11_8295800     AKia    T    C        0      0        2 
  11  chr11_8295800     AOna    T    C        0      0        2 
  11  chr11_8295800     ASom    T    C        0      0        2 
  11  chr11_8295800     HCab    T    C        0      0        2 
  11  chr11_8295800     HPrz    T    C        0      0        2 
  11  chr11_8295800     ZBoe    T    C      0.5      1        2 
  11  chr11_8295800     ZGre    T    C        0      0        2 
  11  chr11_8295800     ZHar    T    C        0      0        2 
  11  chr11_8295800   Sample    T    C        0      0        2 
  11  chr11_8297092     AAsi    A    G        0      0        2 
  11  chr11_8297092     AKia    A    G        0      0        2 
  11  chr11_8297092     AOna    A    G        0      0        2 
  11  chr11_8297092     ASom    A    G        0      0        2 
  11  chr11_8297092     HCab    A    G        0      0        2 
  11  chr11_8297092     HPrz    A    G        0      0        2 
  11  chr11_8297092     ZBoe    A    G      0.5      1        2 
  11  chr11_8297092     ZGre    A    G        0      0        2 
  11  chr11_8297092     ZHar    A    G        0      0        2 
  11  chr11_8297092   Sample    A    G        0      0        2 
  11  chr11_8308829     AAsi    G    A        1      2        2 
  11  chr11_8308829     AKia    G    A        0      0        2 
  11  chr11_8308829     AOna    G    A        0      0        2 
  11  chr11_8308829     ASom    G    A        1      2        2 
  11  chr11_8308829     HCab    G    A        0      0        2 
  11  chr11_8308829     HPrz    G    A        0      0        2 
  11  chr11_8308829     ZBoe    G    A        1      2        2 
  11  chr11_8308829     ZGre    G    A        0      0        2 
  11  chr11_8308829     ZHar    G    A        1      2        2 
  11  chr11_8308829   Sample    G    A        1      2        2 
  11  chr11_8314740     AAsi    A    G        0      0        2 
  11  chr11_8314740     AKia    A    G        0      0        2 
  11  chr11_8314740     AOna    A    G        0      0        2 
  11  chr11_8314740     ASom    A    G        0      0        2 
  11  chr11_8314740     HCab    A    G        1      2        2 
  11  chr11_8314740     HPrz    A    G        1      2        2 
  11  chr11_8314740     ZBoe    A    G        0      0        2 
  11  chr11_8314740     ZGre    A    G        0      0        2 
  11  chr11_8314740     ZHar    A    G        0      0        2 
  11  chr11_8314740   Sample    A    G        0      0        2 
  11  chr11_8318180     AAsi    T    C        0      0        2 
  11  chr11_8318180     AKia    T    C        1      2        2 
  11  chr11_8318180     AOna    T    C        0      0        2 
  11  chr11_8318180     ASom    T    C        0      0        2 
  11  chr11_8318180     HCab    T    C        0      0        2 
  11  chr11_8318180     HPrz    T    C        0      0        2 
  11  chr11_8318180     ZBoe    T    C        0      0        2 
  11  chr11_8318180     ZGre    T    C        0      0        2 
  11  chr11_8318180     ZHar    T    C        0      0        2 
  11  chr11_8318180   Sample    T    C        0      0        2 
  11  chr11_8333305     AAsi    G    A        0      0        2 
  11  chr11_8333305     AKia    G    A        0      0        2 
  11  chr11_8333305     AOna    G    A        0      0        2 
  11  chr11_8333305     ASom    G    A        0      0        2 
  11  chr11_8333305     HCab    G    A        0      0        2 
  11  chr11_8333305     HPrz    G    A        0      0        2 
  11  chr11_8333305     ZBoe    G    A        0      0        2 
  11  chr11_8333305     ZGre    G    A        1      2        2 
  11  chr11_8333305     ZHar    G    A        0      0        2 
  11  chr11_8333305   Sample    G    A        0      0        2 
  11  chr11_8333596     AAsi    G    T        0      0        2 
  11  chr11_8333596     AKia    G    T        0      0        2 
  11  chr11_8333596     AOna    G    T        0      0        2 
  11  chr11_8333596     ASom    G    T        0      0        2 
  11  chr11_8333596     HCab    G    T        1      2        2 
  11  chr11_8333596     HPrz    G    T        1      2        2 
  11  chr11_8333596     ZBoe    G    T        0      0        2 
  11  chr11_8333596     ZGre    G    T        0      0        2 
  11  chr11_8333596     ZHar    G    T        0      0        2 
  11  chr11_8333596   Sample    G    T        0      0        2 
  11  chr11_8343007     AAsi    C    T        0      0        2 
  11  chr11_8343007     AKia    C    T        0      0        2 
  11  chr11_8343007     AOna    C    T        0      0        2 
  11  chr11_8343007     ASom    C    T        0      0        2 
  11  chr11_8343007     HCab    C    T        0      0        2 
  11  chr11_8343007     HPrz    C    T        0      0        2 
  11  chr11_8343007     ZBoe    C    T      0.5      1        2 
  11  chr11_8343007     ZGre    C    T        0      0        2 
  11  chr11_8343007     ZHar    C    T        0      0        2 
  11  chr11_8343007   Sample    C    T        0      0        2 
  11  chr11_8348913     AAsi    T    G        0      0        2 
  11  chr11_8348913     AKia    T    G        0      0        2 
  11  chr11_8348913     AOna    T    G        0      0        2 
  11  chr11_8348913     ASom    T    G        0      0        2 
  11  chr11_8348913     HCab    T    G        0      0        2 
  11  chr11_8348913     HPrz    T    G        0      0        2 
  11  chr11_8348913     ZBoe    T    G      0.5      1        2 
  11  chr11_8348913     ZGre    T    G        1      2        2 
  11  chr11_8348913     ZHar    T    G        0      0        2 
  11  chr11_8348913   Sample    T    G        0      0        2 
  11  chr11_8365748     AAsi    T    C        0      0        2 
  11  chr11_8365748     AKia    T    C        0      0        2 
  11  chr11_8365748     AOna    T    C        0      0        2 
  11  chr11_8365748     ASom    T    C        0      0        2 
  11  chr11_8365748     HCab    T    C        0      0        2 
  11  chr11_8365748     HPrz    T    C        0      0        2 
  11  chr11_8365748     ZBoe    T    C        0      0        2 
  11  chr11_8365748     ZGre    T    C        0      0        2 
  11  chr11_8365748     ZHar    T    C      0.5      1        2 
  11  chr11_8365748   Sample    T    C        0      0        2 
  11  chr11_8365766     AAsi    T    C        0      0        2 
  11  chr11_8365766     AKia    T    C        0      0        2 
  11  chr11_8365766     AOna    T    C        0      0        2 
  11  chr11_8365766     ASom    T    C        0      0        2 
  11  chr11_8365766     HCab    T    C        0      0        2 
  11  chr11_8365766     HPrz    T    C        0      0        2 
  11  chr11_8365766     ZBoe    T    C        1      2        2 
  11  chr11_8365766     ZGre    T    C        0      0        2 
  11  chr11_8365766     ZHar    T    C        0      0        2 
  11  chr11_8365766   Sample    T    C        0      0        2 
  11  chr11_8374303     AAsi    C    G        0      0        2 
  11  chr11_8374303     AKia    C    G        0      0        2 
  11  chr11_8374303     AOna    C    G        0      0        2 
  11  chr11_8374303     ASom    C    G        0      0        2 
  11  chr11_8374303     HCab    C    G        1      2        2 
  11  chr11_8374303     HPrz    C    G        1      2        2 
  11  chr11_8374303     ZBoe    C    G        0      0        2 
  11  chr11_8374303     ZGre    C    G        0      0        2 
  11  chr11_8374303     ZHar    C    G        0      0        2 
  11  chr11_8374303   Sample    C    G        0      0        2 
  11  chr11_8376671     AAsi    C    T        0      0        2 
  11  chr11_8376671     AKia    C    T        0      0        2 
  11  chr11_8376671     AOna    C    T        0      0        2 
  11  chr11_8376671     ASom    C    T        0      0        2 
  11  chr11_8376671     HCab    C    T        0      0        2 
  11  chr11_8376671     HPrz    C    T        0      0        2 
  11  chr11_8376671     ZBoe    C    T        1      2        2 
  11  chr11_8376671     ZGre    C    T        0      0        2 
  11  chr11_8376671     ZHar    C    T        0      0        2 
  11  chr11_8376671   Sample    C    T        0      0        2 
  11  chr11_8384006     AAsi    T    C        0      0        2 
  11  chr11_8384006     AKia    T    C        0      0        2 
  11  chr11_8384006     AOna    T    C        0      0        2 
  11  chr11_8384006     ASom    T    C        0      0        2 
  11  chr11_8384006     HCab    T    C        0      0        2 
  11  chr11_8384006     HPrz    T    C        0      0        2 
  11  chr11_8384006     ZBoe    T    C        0      0        2 
  11  chr11_8384006     ZGre    T    C        1      2        2 
  11  chr11_8384006     ZHar    T    C        0      0        2 
  11  chr11_8384006   Sample    T    C        0      0        2 
  11  chr11_8390612     AAsi    C    T        0      0        2 
  11  chr11_8390612     AKia    C    T        0      0        2 
  11  chr11_8390612     AOna    C    T        0      0        2 
  11  chr11_8390612     ASom    C    T        0      0        2 
  11  chr11_8390612     HCab    C    T        0      0        2 
  11  chr11_8390612     HPrz    C    T        0      0        2 
  11  chr11_8390612     ZBoe    C    T        0      0        2 
  11  chr11_8390612     ZGre    C    T        1      2        2 
  11  chr11_8390612     ZHar    C    T        0      0        2 
  11  chr11_8390612   Sample    C    T        0      0        2 
  11  chr11_8395041     AAsi    G    C        0      0        2 
  11  chr11_8395041     AKia    G    C        0      0        2 
  11  chr11_8395041     AOna    G    C        0      0        2 
  11  chr11_8395041     ASom    G    C        0      0        2 
  11  chr11_8395041     HCab    G    C        0      0        2 
  11  chr11_8395041     HPrz    G    C        0      0        2 
  11  chr11_8395041     ZBoe    G    C        0      0        2 
  11  chr11_8395041     ZGre    G    C        1      2        2 
  11  chr11_8395041     ZHar    G    C        0      0        2 
  11  chr11_8395041   Sample    G    C        0      0        2 
  11  chr11_8402423     AAsi    A    G        0      0        2 
  11  chr11_8402423     AKia    A    G        0      0        2 
  11  chr11_8402423     AOna    A    G        0      0        2 
  11  chr11_8402423     ASom    A    G        1      2        2 
  11  chr11_8402423     HCab    A    G        0      0        2 
  11  chr11_8402423     HPrz    A    G        0      0        2 
  11  chr11_8402423     ZBoe    A    G        0      0        2 
  11  chr11_8402423     ZGre    A    G        0      0        2 
  11  chr11_8402423     ZHar    A    G        0      0        2 
  11  chr11_8402423   Sample    A    G        0      0        2 
  11  chr11_8404638     AAsi    G    C        0      0        2 
  11  chr11_8404638     AKia    G    C        0      0        2 
  11  chr11_8404638     AOna    G    C        0      0        2 
  11  chr11_8404638     ASom    G    C        0      0        2 
  11  chr11_8404638     HCab    G    C        0      0        2 
  11  chr11_8404638     HPrz    G    C      0.5      1        2 
  11  chr11_8404638     ZBoe    G    C        0      0        2 
  11  chr11_8404638     ZGre    G    C        0      0        2 
  11  chr11_8404638     ZHar    G    C        0      0        2 
  11  chr11_8404638   Sample    G    C        0      0        2 
  11  chr11_8407269     AAsi    T    C        0      0        2 
  11  chr11_8407269     AKia    T    C        0      0        2 
  11  chr11_8407269     AOna    T    C        0      0        2 
  11  chr11_8407269     ASom    T    C        0      0        2 
  11  chr11_8407269     HCab    T    C        1      2        2 
  11  chr11_8407269     HPrz    T    C        1      2        2 
  11  chr11_8407269     ZBoe    T    C        0      0        2 
  11  chr11_8407269     ZGre    T    C        0      0        2 
  11  chr11_8407269     ZHar    T    C        0      0        2 
  11  chr11_8407269   Sample    T    C        0      0        2 
  11  chr11_8412276     AAsi    C    T        0      0        2 
  11  chr11_8412276     AKia    C    T        0      0        2 
  11  chr11_8412276     AOna    C    T        0      0        2 
  11  chr11_8412276     ASom    C    T        0      0        2 
  11  chr11_8412276     HCab    C    T        0      0        2 
  11  chr11_8412276     HPrz    C    T        0      0        2 
  11  chr11_8412276     ZBoe    C    T        0      0        2 
  11  chr11_8412276     ZGre    C    T        0      0        2 
  11  chr11_8412276     ZHar    C    T      0.5      1        2 
  11  chr11_8412276   Sample    C    T        0      0        2 
  11  chr11_8419076     AAsi    T    C        0      0        2 
  11  chr11_8419076     AKia    T    C        0      0        2 
  11  chr11_8419076     AOna    T    C        0      0        2 
  11  chr11_8419076     ASom    T    C        0      0        2 
  11  chr11_8419076     HCab    T    C        0      0        2 
  11  chr11_8419076     HPrz    T    C        0      0        2 
  11  chr11_8419076     ZBoe    T    C        0      0        2 
  11  chr11_8419076     ZGre    T    C        0      0        2 
  11  chr11_8419076     ZHar    T    C        1      2        2 
  11  chr11_8419076   Sample    T    C        0      0        2 
  11  chr11_8420420     AAsi    C    T        0      0        2 
  11  chr11_8420420     AKia    C    T        0      0        2 
  11  chr11_8420420     AOna    C    T        0      0        2 
  11  chr11_8420420     ASom    C    T        0      0        2 
  11  chr11_8420420     HCab    C    T        0      0        2 
  11  chr11_8420420     HPrz    C    T        0      0        2 
  11  chr11_8420420     ZBoe    C    T        0      0        2 
  11  chr11_8420420     ZGre    C    T        0      0        2 
  11  chr11_8420420     ZHar    C    T        1      2        2 
  11  chr11_8420420   Sample    C    T        0      0        2 
  11  chr11_8421808     AAsi    T    G        0      0        2 
  11  chr11_8421808     AKia    T    G        0      0        2 
  11  chr11_8421808     AOna    T    G        0      0        2 
  11  chr11_8421808     ASom    T    G        0      0        2 
  11  chr11_8421808     HCab    T    G        0      0        2 
  11  chr11_8421808     HPrz    T    G        0      0        2 
  11  chr11_8421808     ZBoe    T    G        0      0        2 
  11  chr11_8421808     ZGre    T    G        0      0        2 
  11  chr11_8421808     ZHar    T    G        1      2        2 
  11  chr11_8421808   Sample    T    G        0      0        2 
  11  chr11_8425587     AAsi    C    T        0      0        2 
  11  chr11_8425587     AKia    C    T        0      0        2 
  11  chr11_8425587     AOna    C    T        0      0        2 
  11  chr11_8425587     ASom    C    T        0      0        2 
  11  chr11_8425587     HCab    C    T        1      2        2 
  11  chr11_8425587     HPrz    C    T        1      2        2 
  11  chr11_8425587     ZBoe    C    T        0      0        2 
  11  chr11_8425587     ZGre    C    T        0      0        2 
  11  chr11_8425587     ZHar    C    T        0      0        2 
  11  chr11_8425587   Sample    C    T        0      0        2 
  11  chr11_8432116     AAsi    T    C      0.5      1        2 
  11  chr11_8432116     AKia    T    C        0      0        2 
  11  chr11_8432116     AOna    T    C        0      0        2 
  11  chr11_8432116     ASom    T    C        0      0        2 
  11  chr11_8432116     HCab    T    C        0      0        2 
  11  chr11_8432116     HPrz    T    C        0      0        2 
  11  chr11_8432116     ZBoe    T    C        0      0        2 
  11  chr11_8432116     ZGre    T    C        0      0        2 
  11  chr11_8432116     ZHar    T    C        0      0        2 
  11  chr11_8432116   Sample    T    C        1      2        2 
  11  chr11_8434504     AAsi    G    A        0      0        2 
  11  chr11_8434504     AKia    G    A        0      0        2 
  11  chr11_8434504     AOna    G    A        0      0        2 
  11  chr11_8434504     ASom    G    A        0      0        2 
  11  chr11_8434504     HCab    G    A        0      0        2 
  11  chr11_8434504     HPrz    G    A        0      0        2 
  11  chr11_8434504     ZBoe    G    A      0.5      1        2 
  11  chr11_8434504     ZGre    G    A        0      0        2 
  11  chr11_8434504     ZHar    G    A        0      0        2 
  11  chr11_8434504   Sample    G    A        0      0        2 
  11  chr11_8435944     AAsi    A    G        0      0        2 
  11  chr11_8435944     AKia    A    G        1      2        2 
  11  chr11_8435944     AOna    A    G        0      0        2 
  11  chr11_8435944     ASom    A    G        0      0        2 
  11  chr11_8435944     HCab    A    G        0      0        2 
  11  chr11_8435944     HPrz    A    G        0      0        2 
  11  chr11_8435944     ZBoe    A    G        0      0        2 
  11  chr11_8435944     ZGre    A    G        0      0        2 
  11  chr11_8435944     ZHar    A    G        0      0        2 
  11  chr11_8435944   Sample    A    G        0      0        2 
  11  chr11_8440013     AAsi    C    T        0      0        2 
  11  chr11_8440013     AKia    C    T        0      0        2 
  11  chr11_8440013     AOna    C    T        0      0        2 
  11  chr11_8440013     ASom    C    T        0      0        2 
  11  chr11_8440013     HCab    C    T        1      2        2 
  11  chr11_8440013     HPrz    C    T        1      2        2 
  11  chr11_8440013     ZBoe    C    T        0      0        2 
  11  chr11_8440013     ZGre    C    T        0      0        2 
  11  chr11_8440013     ZHar    C    T        0      0        2 
  11  chr11_8440013   Sample    C    T        0      0        2 
  11  chr11_8440148     AAsi    T    G        0      0        2 
  11  chr11_8440148     AKia    T    G        0      0        2 
  11  chr11_8440148     AOna    T    G        0      0        2 
  11  chr11_8440148     ASom    T    G        0      0        2 
  11  chr11_8440148     HCab    T    G      0.5      1        2 
  11  chr11_8440148     HPrz    T    G      0.5      1        2 
  11  chr11_8440148     ZBoe    T    G        0      0        2 
  11  chr11_8440148     ZGre    T    G        0      0        2 
  11  chr11_8440148     ZHar    T    G        0      0        2 
  11  chr11_8440148   Sample    T    G        0      0        2 
  11  chr11_8445742     AAsi    A    C        0      0        2 
  11  chr11_8445742     AKia    A    C        0      0        2 
  11  chr11_8445742     AOna    A    C        0      0        2 
  11  chr11_8445742     ASom    A    C        0      0        2 
  11  chr11_8445742     HCab    A    C      0.5      1        2 
  11  chr11_8445742     HPrz    A    C        0      0        2 
  11  chr11_8445742     ZBoe    A    C        0      0        2 
  11  chr11_8445742     ZGre    A    C        0      0        2 
  11  chr11_8445742     ZHar    A    C        0      0        2 
  11  chr11_8445742   Sample    A    C        0      0        2 
  11  chr11_8445743     AAsi    A    T        0      0        2 
  11  chr11_8445743     AKia    A    T        0      0        2 
  11  chr11_8445743     AOna    A    T        0      0        2 
  11  chr11_8445743     ASom    A    T        0      0        2 
  11  chr11_8445743     HCab    A    T      0.5      1        2 
  11  chr11_8445743     HPrz    A    T        0      0        2 
  11  chr11_8445743     ZBoe    A    T        0      0        2 
  11  chr11_8445743     ZGre    A    T        0      0        2 
  11  chr11_8445743     ZHar    A    T        0      0        2 
  11  chr11_8445743   Sample    A    T        0      0        2 
  11  chr11_8450502     AAsi    A    G        0      0        2 
  11  chr11_8450502     AKia    A    G        0      0        2 
  11  chr11_8450502     AOna    A    G        0      0        2 
  11  chr11_8450502     ASom    A    G        0      0        2 
  11  chr11_8450502     HCab    A    G        0      0        2 
  11  chr11_8450502     HPrz    A    G        0      0        2 
  11  chr11_8450502     ZBoe    A    G      0.5      1        2 
  11  chr11_8450502     ZGre    A    G        0      0        2 
  11  chr11_8450502     ZHar    A    G        0      0        2 
  11  chr11_8450502   Sample    A    G        0      0        2 
  11  chr11_8452130     AAsi    T    A      0.5      1        2 
  11  chr11_8452130     AKia    T    A        0      0        2 
  11  chr11_8452130     AOna    T    A        0      0        2 
  11  chr11_8452130     ASom    T    A        0      0        2 
  11  chr11_8452130     HCab    T    A        0      0        2 
  11  chr11_8452130     HPrz    T    A        0      0        2 
  11  chr11_8452130     ZBoe    T    A        0      0        2 
  11  chr11_8452130     ZGre    T    A        0      0        2 
  11  chr11_8452130     ZHar    T    A        0      0        2 
  11  chr11_8452130   Sample    T    A        0      0        2 
  11  chr11_8461416     AAsi    G    T        0      0        2 
  11  chr11_8461416     AKia    G    T        0      0        2 
  11  chr11_8461416     AOna    G    T        0      0        2 
  11  chr11_8461416     ASom    G    T        0      0        2 
  11  chr11_8461416     HCab    G    T      0.5      1        2 
  11  chr11_8461416     HPrz    G    T      0.5      1        2 
  11  chr11_8461416     ZBoe    G    T        0      0        2 
  11  chr11_8461416     ZGre    G    T        0      0        2 
  11  chr11_8461416     ZHar    G    T        0      0        2 
  11  chr11_8461416   Sample    G    T        0      0        2 
  11  chr11_8462095     AAsi    C    G        0      0        2 
  11  chr11_8462095     AKia    C    G      0.5      1        2 
  11  chr11_8462095     AOna    C    G        0      0        2 
  11  chr11_8462095     ASom    C    G        0      0        2 
  11  chr11_8462095     HCab    C    G        0      0        2 
  11  chr11_8462095     HPrz    C    G        0      0        2 
  11  chr11_8462095     ZBoe    C    G        0      0        2 
  11  chr11_8462095     ZGre    C    G        0      0        2 
  11  chr11_8462095     ZHar    C    G        0      0        2 
  11  chr11_8462095   Sample    C    G        0      0        2 
  11  chr11_8466655     AAsi    T    G        0      0        2 
  11  chr11_8466655     AKia    T    G        0      0        2 
  11  chr11_8466655     AOna    T    G        0      0        2 
  11  chr11_8466655     ASom    T    G        0      0        2 
  11  chr11_8466655     HCab    T    G        1      2        2 
  11  chr11_8466655     HPrz    T    G        1      2        2 
  11  chr11_8466655     ZBoe    T    G        0      0        2 
  11  chr11_8466655     ZGre    T    G        0      0        2 
  11  chr11_8466655     ZHar    T    G        0      0        2 
  11  chr11_8466655   Sample    T    G        0      0        2 
  11  chr11_8470712     AAsi    T    C        0      0        2 
  11  chr11_8470712     AKia    T    C      0.5      1        2 
  11  chr11_8470712     AOna    T    C        0      0        2 
  11  chr11_8470712     ASom    T    C        0      0        2 
  11  chr11_8470712     HCab    T    C        0      0        2 
  11  chr11_8470712     HPrz    T    C        0      0        2 
  11  chr11_8470712     ZBoe    T    C        0      0        2 
  11  chr11_8470712     ZGre    T    C        0      0        2 
  11  chr11_8470712     ZHar    T    C        0      0        2 
  11  chr11_8470712   Sample    T    C        0      0        2 
  11  chr11_8471361     AAsi    G    A        0      0        2 
  11  chr11_8471361     AKia    G    A        0      0        2 
  11  chr11_8471361     AOna    G    A        0      0        2 
  11  chr11_8471361     ASom    G    A        0      0        2 
  11  chr11_8471361     HCab    G    A        0      0        2 
  11  chr11_8471361     HPrz    G    A        0      0        2 
  11  chr11_8471361     ZBoe    G    A        0      0        2 
  11  chr11_8471361     ZGre    G    A        1      2        2 
  11  chr11_8471361     ZHar    G    A        0      0        2 
  11  chr11_8471361   Sample    G    A        0      0        2 
  11  chr11_8471549     AAsi    A    G        0      0        2 
  11  chr11_8471549     AKia    A    G        0      0        2 
  11  chr11_8471549     AOna    A    G        0      0        2 
  11  chr11_8471549     ASom    A    G        0      0        2 
  11  chr11_8471549     HCab    A    G        0      0        2 
  11  chr11_8471549     HPrz    A    G        0      0        2 
  11  chr11_8471549     ZBoe    A    G      0.5      1        2 
  11  chr11_8471549     ZGre    A    G        0      0        2 
  11  chr11_8471549     ZHar    A    G        0      0        2 
  11  chr11_8471549   Sample    A    G        0      0        2 
  11  chr11_8472253     AAsi    A    G        0      0        2 
  11  chr11_8472253     AKia    A    G        0      0        2 
  11  chr11_8472253     AOna    A    G        0      0        2 
  11  chr11_8472253     ASom    A    G        0      0        2 
  11  chr11_8472253     HCab    A    G        0      0        2 
  11  chr11_8472253     HPrz    A    G        0      0        2 
  11  chr11_8472253     ZBoe    A    G      0.5      1        2 
  11  chr11_8472253     ZGre    A    G        1      2        2 
  11  chr11_8472253     ZHar    A    G        1      2        2 
  11  chr11_8472253   Sample    A    G        0      0        2 
  11  chr11_8474576     AAsi    C    G        0      0        2 
  11  chr11_8474576     AKia    C    G        0      0        2 
  11  chr11_8474576     AOna    C    G        0      0        2 
  11  chr11_8474576     ASom    C    G      0.5      1        2 
  11  chr11_8474576     HCab    C    G        0      0        2 
  11  chr11_8474576     HPrz    C    G        0      0        2 
  11  chr11_8474576     ZBoe    C    G        0      0        2 
  11  chr11_8474576     ZGre    C    G        0      0        2 
  11  chr11_8474576     ZHar    C    G        0      0        2 
  11  chr11_8474576   Sample    C    G        1      2        2 
  11  chr11_8479542     AAsi    A    G        0      0        2 
  11  chr11_8479542     AKia    A    G        0      0        2 
  11  chr11_8479542     AOna    A    G      0.5      1        2 
  11  chr11_8479542     ASom    A    G        0      0        2 
  11  chr11_8479542     HCab    A    G        0      0        2 
  11  chr11_8479542     HPrz    A    G        0      0        2 
  11  chr11_8479542     ZBoe    A    G        0      0        2 
  11  chr11_8479542     ZGre    A    G        0      0        2 
  11  chr11_8479542     ZHar    A    G        0      0        2 
  11  chr11_8479542   Sample    A    G        1      2        2 
  11  chr11_8481176     AAsi    T    C        0      0        2 
  11  chr11_8481176     AKia    T    C        0      0        2 
  11  chr11_8481176     AOna    T    C        0      0        2 
  11  chr11_8481176     ASom    T    C        0      0        2 
  11  chr11_8481176     HCab    T    C        0      0        2 
  11  chr11_8481176     HPrz    T    C      0.5      1        2 
  11  chr11_8481176     ZBoe    T    C        0      0        2 
  11  chr11_8481176     ZGre    T    C        0      0        2 
  11  chr11_8481176     ZHar    T    C        0      0        2 
  11  chr11_8481176   Sample    T    C        0      0        2 
  11  chr11_8483506     AAsi    C    T        0      0        2 
  11  chr11_8483506     AKia    C    T        0      0        2 
  11  chr11_8483506     AOna    C    T        0      0        2 
  11  chr11_8483506     ASom    C    T        0      0        2 
  11  chr11_8483506     HCab    C    T        1      2        2 
  11  chr11_8483506     HPrz    C    T        1      2        2 
  11  chr11_8483506     ZBoe    C    T        0      0        2 
  11  chr11_8483506     ZGre    C    T        0      0        2 
  11  chr11_8483506     ZHar    C    T        0      0        2 
  11  chr11_8483506   Sample    C    T        0      0        2 
  11  chr11_8485307     AAsi    A    G        0      0        2 
  11  chr11_8485307     AKia    A    G        0      0        2 
  11  chr11_8485307     AOna    A    G      0.5      1        2 
  11  chr11_8485307     ASom    A    G        0      0        2 
  11  chr11_8485307     HCab    A    G        0      0        2 
  11  chr11_8485307     HPrz    A    G        0      0        2 
  11  chr11_8485307     ZBoe    A    G        0      0        2 
  11  chr11_8485307     ZGre    A    G        0      0        2 
  11  chr11_8485307     ZHar    A    G        0      0        2 
  11  chr11_8485307   Sample    A    G        0      0        2 
  11  chr11_8492210     AAsi    T    C        0      0        2 
  11  chr11_8492210     AKia    T    C        0      0        2 
  11  chr11_8492210     AOna    T    C        0      0        2 
  11  chr11_8492210     ASom    T    C        0      0        2 
  11  chr11_8492210     HCab    T    C        0      0        2 
  11  chr11_8492210     HPrz    T    C        0      0        2 
  11  chr11_8492210     ZBoe    T    C        0      0        2 
  11  chr11_8492210     ZGre    T    C        1      2        2 
  11  chr11_8492210     ZHar    T    C        0      0        2 
  11  chr11_8492210   Sample    T    C        0      0        2 
  11  chr11_8496327     AAsi    A    G        0      0        2 
  11  chr11_8496327     AKia    A    G        0      0        2 
  11  chr11_8496327     AOna    A    G        0      0        2 
  11  chr11_8496327     ASom    A    G        0      0        2 
  11  chr11_8496327     HCab    A    G      0.5      1        2 
  11  chr11_8496327     HPrz    A    G        0      0        2 
  11  chr11_8496327     ZBoe    A    G        0      0        2 
  11  chr11_8496327     ZGre    A    G        0      0        2 
  11  chr11_8496327     ZHar    A    G        0      0        2 
  11  chr11_8496327   Sample    A    G        0      0        2 
  11  chr11_8496372     AAsi    C    G        0      0        2 
  11  chr11_8496372     AKia    C    G        0      0        2 
  11  chr11_8496372     AOna    C    G        0      0        2 
  11  chr11_8496372     ASom    C    G        0      0        2 
  11  chr11_8496372     HCab    C    G      0.5      1        2 
  11  chr11_8496372     HPrz    C    G        0      0        2 
  11  chr11_8496372     ZBoe    C    G        0      0        2 
  11  chr11_8496372     ZGre    C    G        0      0        2 
  11  chr11_8496372     ZHar    C    G        0      0        2 
  11  chr11_8496372   Sample    C    G        0      0        2 
  11  chr11_8497324     AAsi    A    G        0      0        2 
  11  chr11_8497324     AKia    A    G      0.5      1        2 
  11  chr11_8497324     AOna    A    G        0      0        2 
  11  chr11_8497324     ASom    A    G        0      0        2 
  11  chr11_8497324     HCab    A    G        0      0        2 
  11  chr11_8497324     HPrz    A    G        0      0        2 
  11  chr11_8497324     ZBoe    A    G        0      0        2 
  11  chr11_8497324     ZGre    A    G        0      0        2 
  11  chr11_8497324     ZHar    A    G        0      0        2 
  11  chr11_8497324   Sample    A    G        0      0        2 
  11  chr11_8497955     AAsi    T    G        0      0        2 
  11  chr11_8497955     AKia    T    G        0      0        2 
  11  chr11_8497955     AOna    T    G        0      0        2 
  11  chr11_8497955     ASom    T    G        0      0        2 
  11  chr11_8497955     HCab    T    G        1      2        2 
  11  chr11_8497955     HPrz    T    G        1      2        2 
  11  chr11_8497955     ZBoe    T    G        0      0        2 
  11  chr11_8497955     ZGre    T    G        0      0        2 
  11  chr11_8497955     ZHar    T    G        0      0        2 
  11  chr11_8497955   Sample    T    G        0      0        2 
  11  chr11_8503017     AAsi    C    G        0      0        2 
  11  chr11_8503017     AKia    C    G        0      0        2 
  11  chr11_8503017     AOna    C    G        0      0        2 
  11  chr11_8503017     ASom    C    G        0      0        2 
  11  chr11_8503017     HCab    C    G        1      2        2 
  11  chr11_8503017     HPrz    C    G        1      2        2 
  11  chr11_8503017     ZBoe    C    G        0      0        2 
  11  chr11_8503017     ZGre    C    G        0      0        2 
  11  chr11_8503017     ZHar    C    G        0      0        2 
  11  chr11_8503017   Sample    C    G        0      0        2 
  11  chr11_8511457     AAsi    G    A        0      0        2 
  11  chr11_8511457     AKia    G    A        0      0        2 
  11  chr11_8511457     AOna    G    A        0      0        2 
  11  chr11_8511457     ASom    G    A        0      0        2 
  11  chr11_8511457     HCab    G    A        1      2        2 
  11  chr11_8511457     HPrz    G    A        1      2        2 
  11  chr11_8511457     ZBoe    G    A        0      0        2 
  11  chr11_8511457     ZGre    G    A        0      0        2 
  11  chr11_8511457     ZHar    G    A        0      0        2 
  11  chr11_8511457   Sample    G    A        0      0        2 
  11  chr11_8513021     AAsi    G    A        0      0        2 
  11  chr11_8513021     AKia    G    A        0      0        2 
  11  chr11_8513021     AOna    G    A        0      0        2 
  11  chr11_8513021     ASom    G    A        0      0        2 
  11  chr11_8513021     HCab    G    A        0      0        2 
  11  chr11_8513021     HPrz    G    A        0      0        2 
  11  chr11_8513021     ZBoe    G    A        1      2        2 
  11  chr11_8513021     ZGre    G    A        0      0        2 
  11  chr11_8513021     ZHar    G    A        1      2        2 
  11  chr11_8513021   Sample    G    A        0      0        2 
  11  chr11_8513292     AAsi    A    G        0      0        2 
  11  chr11_8513292     AKia    A    G        0      0        2 
  11  chr11_8513292     AOna    A    G        0      0        2 
  11  chr11_8513292     ASom    A    G        0      0        2 
  11  chr11_8513292     HCab    A    G        1      2        2 
  11  chr11_8513292     HPrz    A    G        1      2        2 
  11  chr11_8513292     ZBoe    A    G        0      0        2 
  11  chr11_8513292     ZGre    A    G        0      0        2 
  11  chr11_8513292     ZHar    A    G        0      0        2 
  11  chr11_8513292   Sample    A    G        0      0        2 
  11  chr11_8516975     AAsi    C    G        0      0        2 
  11  chr11_8516975     AKia    C    G        0      0        2 
  11  chr11_8516975     AOna    C    G        0      0        2 
  11  chr11_8516975     ASom    C    G        0      0        2 
  11  chr11_8516975     HCab    C    G        0      0        2 
  11  chr11_8516975     HPrz    C    G        0      0        2 
  11  chr11_8516975     ZBoe    C    G        0      0        2 
  11  chr11_8516975     ZGre    C    G        1      2        2 
  11  chr11_8516975     ZHar    C    G        0      0        2 
  11  chr11_8516975   Sample    C    G        0      0        2 
  11  chr11_8526230     AAsi    A    G        0      0        2 
  11  chr11_8526230     AKia    A    G        0      0        2 
  11  chr11_8526230     AOna    A    G        0      0        2 
  11  chr11_8526230     ASom    A    G        0      0        2 
  11  chr11_8526230     HCab    A    G        1      2        2 
  11  chr11_8526230     HPrz    A    G        1      2        2 
  11  chr11_8526230     ZBoe    A    G        0      0        2 
  11  chr11_8526230     ZGre    A    G        0      0        2 
  11  chr11_8526230     ZHar    A    G        0      0        2 
  11  chr11_8526230   Sample    A    G        0      0        2 
  11  chr11_8528016     AAsi    C    T        0      0        2 
  11  chr11_8528016     AKia    C    T        0      0        2 
  11  chr11_8528016     AOna    C    T        0      0        2 
  11  chr11_8528016     ASom    C    T        0      0        2 
  11  chr11_8528016     HCab    C    T        1      2        2 
  11  chr11_8528016     HPrz    C    T      0.5      1        2 
  11  chr11_8528016     ZBoe    C    T        0      0        2 
  11  chr11_8528016     ZGre    C    T        0      0        2 
  11  chr11_8528016     ZHar    C    T        0      0        2 
  11  chr11_8528016   Sample    C    T        0      0        2 
  11  chr11_8530015     AAsi    T    C        0      0        2 
  11  chr11_8530015     AKia    T    C      0.5      1        2 
  11  chr11_8530015     AOna    T    C      0.5      1        2 
  11  chr11_8530015     ASom    T    C        0      0        2 
  11  chr11_8530015     HCab    T    C        0      0        2 
  11  chr11_8530015     HPrz    T    C        0      0        2 
  11  chr11_8530015     ZBoe    T    C        0      0        2 
  11  chr11_8530015     ZGre    T    C        0      0        2 
  11  chr11_8530015     ZHar    T    C        0      0        2 
  11  chr11_8530015   Sample    T    C        0      0        2 
  11  chr11_8532054     AAsi    G    C        1      2        2 
  11  chr11_8532054     AKia    G    C        0      0        2 
  11  chr11_8532054     AOna    G    C        0      0        2 
  11  chr11_8532054     ASom    G    C        1      2        2 
  11  chr11_8532054     HCab    G    C        0      0        2 
  11  chr11_8532054     HPrz    G    C        0      0        2 
  11  chr11_8532054     ZBoe    G    C        0      0        2 
  11  chr11_8532054     ZGre    G    C        0      0        2 
  11  chr11_8532054     ZHar    G    C        0      0        2 
  11  chr11_8532054   Sample    G    C        1      2        2 
  11  chr11_8536053     AAsi    T    C      0.5      1        2 
  11  chr11_8536053     AKia    T    C        0      0        2 
  11  chr11_8536053     AOna    T    C        0      0        2 
  11  chr11_8536053     ASom    T    C        0      0        2 
  11  chr11_8536053     HCab    T    C        0      0        2 
  11  chr11_8536053     HPrz    T    C        0      0        2 
  11  chr11_8536053     ZBoe    T    C        0      0        2 
  11  chr11_8536053     ZGre    T    C        0      0        2 
  11  chr11_8536053     ZHar    T    C        0      0        2 
  11  chr11_8536053   Sample    T    C        0      0        2 
  11  chr11_8540047     AAsi    T    C        0      0        2 
  11  chr11_8540047     AKia    T    C        0      0        2 
  11  chr11_8540047     AOna    T    C        0      0        2 
  11  chr11_8540047     ASom    T    C        0      0        2 
  11  chr11_8540047     HCab    T    C        0      0        2 
  11  chr11_8540047     HPrz    T    C        0      0        2 
  11  chr11_8540047     ZBoe    T    C      0.5      1        2 
  11  chr11_8540047     ZGre    T    C        0      0        2 
  11  chr11_8540047     ZHar    T    C        1      2        2 
  11  chr11_8540047   Sample    T    C        0      0        2 
  11  chr11_8540764     AAsi    A    G        1      2        2 
  11  chr11_8540764     AKia    A    G        0      0        2 
  11  chr11_8540764     AOna    A    G        0      0        2 
  11  chr11_8540764     ASom    A    G        1      2        2 
  11  chr11_8540764     HCab    A    G        1      2        2 
  11  chr11_8540764     HPrz    A    G        1      2        2 
  11  chr11_8540764     ZBoe    A    G        0      0        2 
  11  chr11_8540764     ZGre    A    G        0      0        2 
  11  chr11_8540764     ZHar    A    G        0      0        2 
  11  chr11_8540764   Sample    A    G        1      2        2 
  11  chr11_8553694     AAsi    A    G        1      2        2 
  11  chr11_8553694     AKia    A    G        0      0        2 
  11  chr11_8553694     AOna    A    G        0      0        2 
  11  chr11_8553694     ASom    A    G        1      2        2 
  11  chr11_8553694     HCab    A    G        0      0        2 
  11  chr11_8553694     HPrz    A    G        0      0        2 
  11  chr11_8553694     ZBoe    A    G        0      0        2 
  11  chr11_8553694     ZGre    A    G        0      0        2 
  11  chr11_8553694     ZHar    A    G        0      0        2 
  11  chr11_8553694   Sample    A    G        1      2        2 
  11  chr11_8553733     AAsi    A    G        0      0        2 
  11  chr11_8553733     AKia    A    G        1      2        2 
  11  chr11_8553733     AOna    A    G        1      2        2 
  11  chr11_8553733     ASom    A    G        0      0        2 
  11  chr11_8553733     HCab    A    G        0      0        2 
  11  chr11_8553733     HPrz    A    G        0      0        2 
  11  chr11_8553733     ZBoe    A    G        0      0        2 
  11  chr11_8553733     ZGre    A    G        0      0        2 
  11  chr11_8553733     ZHar    A    G        0      0        2 
  11  chr11_8553733   Sample    A    G        0      0        2 
  11  chr11_8554160     AAsi    A    C        0      0        2 
  11  chr11_8554160     AKia    A    C        0      0        2 
  11  chr11_8554160     AOna    A    C        0      0        2 
  11  chr11_8554160     ASom    A    C        0      0        2 
  11  chr11_8554160     HCab    A    C      0.5      1        2 
  11  chr11_8554160     HPrz    A    C        1      2        2 
  11  chr11_8554160     ZBoe    A    C        0      0        2 
  11  chr11_8554160     ZGre    A    C        0      0        2 
  11  chr11_8554160     ZHar    A    C        0      0        2 
  11  chr11_8554160   Sample    A    C        0      0        2 
  11  chr11_8558882     AAsi    G    C        0      0        2 
  11  chr11_8558882     AKia    G    C        0      0        2 
  11  chr11_8558882     AOna    G    C        0      0        2 
  11  chr11_8558882     ASom    G    C        0      0        2 
  11  chr11_8558882     HCab    G    C        0      0        2 
  11  chr11_8558882     HPrz    G    C        0      0        2 
  11  chr11_8558882     ZBoe    G    C      0.5      1        2 
  11  chr11_8558882     ZGre    G    C        0      0        2 
  11  chr11_8558882     ZHar    G    C        0      0        2 
  11  chr11_8558882   Sample    G    C        0      0        2 
  11  chr11_8564885     AAsi    C    T        0      0        2 
  11  chr11_8564885     AKia    C    T        0      0        2 
  11  chr11_8564885     AOna    C    T        0      0        2 
  11  chr11_8564885     ASom    C    T        0      0        2 
  11  chr11_8564885     HCab    C    T        1      2        2 
  11  chr11_8564885     HPrz    C    T        1      2        2 
  11  chr11_8564885     ZBoe    C    T        0      0        2 
  11  chr11_8564885     ZGre    C    T        0      0        2 
  11  chr11_8564885     ZHar    C    T        0      0        2 
  11  chr11_8564885   Sample    C    T        0      0        2 
  11  chr11_8570162     AAsi    T    C        0      0        2 
  11  chr11_8570162     AKia    T    C        0      0        2 
  11  chr11_8570162     AOna    T    C        0      0        2 
  11  chr11_8570162     ASom    T    C        0      0        2 
  11  chr11_8570162     HCab    T    C        0      0        2 
  11  chr11_8570162     HPrz    T    C        0      0        2 
  11  chr11_8570162     ZBoe    T    C        0      0        2 
  11  chr11_8570162     ZGre    T    C        1      2        2 
  11  chr11_8570162     ZHar    T    C        1      2        2 
  11  chr11_8570162   Sample    T    C        0      0        2 
  11  chr11_8575733     AAsi    A    G        0      0        2 
  11  chr11_8575733     AKia    A    G        0      0        2 
  11  chr11_8575733     AOna    A    G        0      0        2 
  11  chr11_8575733     ASom    A    G        0      0        2 
  11  chr11_8575733     HCab    A    G        0      0        2 
  11  chr11_8575733     HPrz    A    G      0.5      1        2 
  11  chr11_8575733     ZBoe    A    G        0      0        2 
  11  chr11_8575733     ZGre    A    G        0      0        2 
  11  chr11_8575733     ZHar    A    G        0      0        2 
  11  chr11_8575733   Sample    A    G        0      0        2 
  11  chr11_8579236     AAsi    G    A        0      0        2 
  11  chr11_8579236     AKia    G    A        0      0        2 
  11  chr11_8579236     AOna    G    A        0      0        2 
  11  chr11_8579236     ASom    G    A        0      0        2 
  11  chr11_8579236     HCab    G    A        1      2        2 
  11  chr11_8579236     HPrz    G    A        1      2        2 
  11  chr11_8579236     ZBoe    G    A        0      0        2 
  11  chr11_8579236     ZGre    G    A        0      0        2 
  11  chr11_8579236     ZHar    G    A        0      0        2 
  11  chr11_8579236   Sample    G    A        0      0        2 
  11  chr11_8580806     AAsi    T    C        0      0        2 
  11  chr11_8580806     AKia    T    C        0      0        2 
  11  chr11_8580806     AOna    T    C        0      0        2 
  11  chr11_8580806     ASom    T    C        0      0        2 
  11  chr11_8580806     HCab    T    C        0      0        2 
  11  chr11_8580806     HPrz    T    C        0      0        2 
  11  chr11_8580806     ZBoe    T    C        0      0        2 
  11  chr11_8580806     ZGre    T    C        1      2        2 
  11  chr11_8580806     ZHar    T    C        0      0        2 
  11  chr11_8580806   Sample    T    C        0      0        2 
  11  chr11_8587939     AAsi    G    A        0      0        2 
  11  chr11_8587939     AKia    G    A        0      0        2 
  11  chr11_8587939     AOna    G    A        0      0        2 
  11  chr11_8587939     ASom    G    A        0      0        2 
  11  chr11_8587939     HCab    G    A        1      2        2 
  11  chr11_8587939     HPrz    G    A        1      2        2 
  11  chr11_8587939     ZBoe    G    A        0      0        2 
  11  chr11_8587939     ZGre    G    A        0      0        2 
  11  chr11_8587939     ZHar    G    A        0      0        2 
  11  chr11_8587939   Sample    G    A        0      0        2 
  11  chr11_8591836     AAsi    G    A        0      0        2 
  11  chr11_8591836     AKia    G    A        0      0        2 
  11  chr11_8591836     AOna    G    A        0      0        2 
  11  chr11_8591836     ASom    G    A        0      0        2 
  11  chr11_8591836     HCab    G    A        0      0        2 
  11  chr11_8591836     HPrz    G    A        0      0        2 
  11  chr11_8591836     ZBoe    G    A        0      0        2 
  11  chr11_8591836     ZGre    G    A        1      2        2 
  11  chr11_8591836     ZHar    G    A        0      0        2 
  11  chr11_8591836   Sample    G    A        0      0        2 
  11  chr11_8593699     AAsi    A    G        0      0        2 
  11  chr11_8593699     AKia    A    G        0      0        2 
  11  chr11_8593699     AOna    A    G      0.5      1        2 
  11  chr11_8593699     ASom    A    G        0      0        2 
  11  chr11_8593699     HCab    A    G        0      0        2 
  11  chr11_8593699     HPrz    A    G        0      0        2 
  11  chr11_8593699     ZBoe    A    G        0      0        2 
  11  chr11_8593699     ZGre    A    G        0      0        2 
  11  chr11_8593699     ZHar    A    G        0      0        2 
  11  chr11_8593699   Sample    A    G        0      0        2 
  11  chr11_8594043     AAsi    G    A        1      2        2 
  11  chr11_8594043     AKia    G    A        1      2        2 
  11  chr11_8594043     AOna    G    A        1      2        2 
  11  chr11_8594043     ASom    G    A        1      2        2 
  11  chr11_8594043     HCab    G    A        0      0        2 
  11  chr11_8594043     HPrz    G    A        0      0        2 
  11  chr11_8594043     ZBoe    G    A        0      0        2 
  11  chr11_8594043     ZGre    G    A        0      0        2 
  11  chr11_8594043     ZHar    G    A        0      0        2 
  11  chr11_8594043   Sample    G    A        1      2        2 
  11  chr11_8595443     AAsi    A    G        0      0        2 
  11  chr11_8595443     AKia    A    G        0      0        2 
  11  chr11_8595443     AOna    A    G        0      0        2 
  11  chr11_8595443     ASom    A    G        0      0        2 
  11  chr11_8595443     HCab    A    G        0      0        2 
  11  chr11_8595443     HPrz    A    G        0      0        2 
  11  chr11_8595443     ZBoe    A    G      0.5      1        2 
  11  chr11_8595443     ZGre    A    G        0      0        2 
  11  chr11_8595443     ZHar    A    G        1      2        2 
  11  chr11_8595443   Sample    A    G        0      0        2 
  11  chr11_8605310     AAsi    T    C        0      0        2 
  11  chr11_8605310     AKia    T    C        0      0        2 
  11  chr11_8605310     AOna    T    C        0      0        2 
  11  chr11_8605310     ASom    T    C        0      0        2 
  11  chr11_8605310     HCab    T    C        1      2        2 
  11  chr11_8605310     HPrz    T    C        1      2        2 
  11  chr11_8605310     ZBoe    T    C        0      0        2 
  11  chr11_8605310     ZGre    T    C        0      0        2 
  11  chr11_8605310     ZHar    T    C        0      0        2 
  11  chr11_8605310   Sample    T    C        0      0        2 
  11  chr11_8607574     AAsi    C    A        0      0        2 
  11  chr11_8607574     AKia    C    A        0      0        2 
  11  chr11_8607574     AOna    C    A        0      0        2 
  11  chr11_8607574     ASom    C    A        0      0        2 
  11  chr11_8607574     HCab    C    A        0      0        2 
  11  chr11_8607574     HPrz    C    A      0.5      1        2 
  11  chr11_8607574     ZBoe    C    A        0      0        2 
  11  chr11_8607574     ZGre    C    A        0      0        2 
  11  chr11_8607574     ZHar    C    A        0      0        2 
  11  chr11_8607574   Sample    C    A        0      0        2 
  11  chr11_8609943     AAsi    C    A        0      0        2 
  11  chr11_8609943     AKia    C    A        0      0        2 
  11  chr11_8609943     AOna    C    A      0.5      1        2 
  11  chr11_8609943     ASom    C    A        0      0        2 
  11  chr11_8609943     HCab    C    A        0      0        2 
  11  chr11_8609943     HPrz    C    A        0      0        2 
  11  chr11_8609943     ZBoe    C    A        0      0        2 
  11  chr11_8609943     ZGre    C    A        0      0        2 
  11  chr11_8609943     ZHar    C    A        0      0        2 
  11  chr11_8609943   Sample    C    A        0      0        2 
  11  chr11_8618810     AAsi    A    C        0      0        2 
  11  chr11_8618810     AKia    A    C        1      2        2 
  11  chr11_8618810     AOna    A    C      0.5      1        2 
  11  chr11_8618810     ASom    A    C        0      0        2 
  11  chr11_8618810     HCab    A    C        0      0        2 
  11  chr11_8618810     HPrz    A    C        0      0        2 
  11  chr11_8618810     ZBoe    A    C        0      0        2 
  11  chr11_8618810     ZGre    A    C        0      0        2 
  11  chr11_8618810     ZHar    A    C        0      0        2 
  11  chr11_8618810   Sample    A    C        0      0        2 
  11  chr11_8619099     AAsi    G    A        0      0        2 
  11  chr11_8619099     AKia    G    A        0      0        2 
  11  chr11_8619099     AOna    G    A        0      0        2 
  11  chr11_8619099     ASom    G    A        0      0        2 
  11  chr11_8619099     HCab    G    A        1      2        2 
  11  chr11_8619099     HPrz    G    A        1      2        2 
  11  chr11_8619099     ZBoe    G    A        0      0        2 
  11  chr11_8619099     ZGre    G    A        0      0        2 
  11  chr11_8619099     ZHar    G    A        0      0        2 
  11  chr11_8619099   Sample    G    A        0      0        2 
  11  chr11_8619857     AAsi    A    T        0      0        2 
  11  chr11_8619857     AKia    A    T        0      0        2 
  11  chr11_8619857     AOna    A    T        0      0        2 
  11  chr11_8619857     ASom    A    T        0      0        2 
  11  chr11_8619857     HCab    A    T        0      0        2 
  11  chr11_8619857     HPrz    A    T      0.5      1        2 
  11  chr11_8619857     ZBoe    A    T        0      0        2 
  11  chr11_8619857     ZGre    A    T        0      0        2 
  11  chr11_8619857     ZHar    A    T        0      0        2 
  11  chr11_8619857   Sample    A    T        0      0        2 
  11  chr11_8620927     AAsi    A    T        0      0        2 
  11  chr11_8620927     AKia    A    T        0      0        2 
  11  chr11_8620927     AOna    A    T        0      0        2 
  11  chr11_8620927     ASom    A    T        0      0        2 
  11  chr11_8620927     HCab    A    T        0      0        2 
  11  chr11_8620927     HPrz    A    T        1      2        2 
  11  chr11_8620927     ZBoe    A    T        0      0        2 
  11  chr11_8620927     ZGre    A    T        0      0        2 
  11  chr11_8620927     ZHar    A    T        0      0        2 
  11  chr11_8620927   Sample    A    T        0      0        2 
  11  chr11_8621700     AAsi    C    T        0      0        2 
  11  chr11_8621700     AKia    C    T        0      0        2 
  11  chr11_8621700     AOna    C    T      0.5      1        2 
  11  chr11_8621700     ASom    C    T        0      0        2 
  11  chr11_8621700     HCab    C    T        0      0        2 
  11  chr11_8621700     HPrz    C    T        0      0        2 
  11  chr11_8621700     ZBoe    C    T        0      0        2 
  11  chr11_8621700     ZGre    C    T        0      0        2 
  11  chr11_8621700     ZHar    C    T        0      0        2 
  11  chr11_8621700   Sample    C    T        0      0        2 
  11  chr11_8633862     AAsi    C    T        0      0        2 
  11  chr11_8633862     AKia    C    T        0      0        2 
  11  chr11_8633862     AOna    C    T        0      0        2 
  11  chr11_8633862     ASom    C    T        0      0        2 
  11  chr11_8633862     HCab    C    T        0      0        2 
  11  chr11_8633862     HPrz    C    T        0      0        2 
  11  chr11_8633862     ZBoe    C    T      0.5      1        2 
  11  chr11_8633862     ZGre    C    T        0      0        2 
  11  chr11_8633862     ZHar    C    T        0      0        2 
  11  chr11_8633862   Sample    C    T        0      0        2 
  11  chr11_8642117     AAsi    T    C        0      0        2 
  11  chr11_8642117     AKia    T    C        0      0        2 
  11  chr11_8642117     AOna    T    C        0      0        2 
  11  chr11_8642117     ASom    T    C        0      0        2 
  11  chr11_8642117     HCab    T    C        0      0        2 
  11  chr11_8642117     HPrz    T    C        0      0        2 
  11  chr11_8642117     ZBoe    T    C      0.5      1        2 
  11  chr11_8642117     ZGre    T    C        0      0        2 
  11  chr11_8642117     ZHar    T    C        0      0        2 
  11  chr11_8642117   Sample    T    C        0      0        2 
  11  chr11_8656165     AAsi    G    A        0      0        2 
  11  chr11_8656165     AKia    G    A        0      0        2 
  11  chr11_8656165     AOna    G    A        0      0        2 
  11  chr11_8656165     ASom    G    A        0      0        2 
  11  chr11_8656165     HCab    G    A        1      2        2 
  11  chr11_8656165     HPrz    G    A        1      2        2 
  11  chr11_8656165     ZBoe    G    A        0      0        2 
  11  chr11_8656165     ZGre    G    A        0      0        2 
  11  chr11_8656165     ZHar    G    A        0      0        2 
  11  chr11_8656165   Sample    G    A        0      0        2 
  11  chr11_8659017     AAsi    T    G        0      0        2 
  11  chr11_8659017     AKia    T    G        0      0        2 
  11  chr11_8659017     AOna    T    G        0      0        2 
  11  chr11_8659017     ASom    T    G        0      0        2 
  11  chr11_8659017     HCab    T    G        0      0        2 
  11  chr11_8659017     HPrz    T    G        0      0        2 
  11  chr11_8659017     ZBoe    T    G        0      0        2 
  11  chr11_8659017     ZGre    T    G        0      0        2 
  11  chr11_8659017     ZHar    T    G      0.5      1        2 
  11  chr11_8659017   Sample    T    G        0      0        2 
  11  chr11_8675508     AAsi    C    G        0      0        2 
  11  chr11_8675508     AKia    C    G        0      0        2 
  11  chr11_8675508     AOna    C    G        0      0        2 
  11  chr11_8675508     ASom    C    G      0.5      1        2 
  11  chr11_8675508     HCab    C    G        0      0        2 
  11  chr11_8675508     HPrz    C    G        0      0        2 
  11  chr11_8675508     ZBoe    C    G        0      0        2 
  11  chr11_8675508     ZGre    C    G        0      0        2 
  11  chr11_8675508     ZHar    C    G        0      0        2 
  11  chr11_8675508   Sample    C    G        0      0        2 
  11  chr11_8675724     AAsi    G    T        0      0        2 
  11  chr11_8675724     AKia    G    T        0      0        2 
  11  chr11_8675724     AOna    G    T        0      0        2 
  11  chr11_8675724     ASom    G    T        0      0        2 
  11  chr11_8675724     HCab    G    T        0      0        2 
  11  chr11_8675724     HPrz    G    T        0      0        2 
  11  chr11_8675724     ZBoe    G    T        1      2        2 
  11  chr11_8675724     ZGre    G    T        0      0        2 
  11  chr11_8675724     ZHar    G    T        0      0        2 
  11  chr11_8675724   Sample    G    T        0      0        2 
  11  chr11_8675817     AAsi    G    A        0      0        2 
  11  chr11_8675817     AKia    G    A        0      0        2 
  11  chr11_8675817     AOna    G    A        0      0        2 
  11  chr11_8675817     ASom    G    A        0      0        2 
  11  chr11_8675817     HCab    G    A        0      0        2 
  11  chr11_8675817     HPrz    G    A        0      0        2 
  11  chr11_8675817     ZBoe    G    A        1      2        2 
  11  chr11_8675817     ZGre    G    A        0      0        2 
  11  chr11_8675817     ZHar    G    A        0      0        2 
  11  chr11_8675817   Sample    G    A        0      0        2 
  11  chr11_8676736     AAsi    A    G        0      0        2 
  11  chr11_8676736     AKia    A    G        0      0        2 
  11  chr11_8676736     AOna    A    G        0      0        2 
  11  chr11_8676736     ASom    A    G        0      0        2 
  11  chr11_8676736     HCab    A    G        1      2        2 
  11  chr11_8676736     HPrz    A    G        1      2        2 
  11  chr11_8676736     ZBoe    A    G        0      0        2 
  11  chr11_8676736     ZGre    A    G        0      0        2 
  11  chr11_8676736     ZHar    A    G        0      0        2 
  11  chr11_8676736   Sample    A    G        0      0        2 
  11  chr11_8677006     AAsi    T    C        0      0        2 
  11  chr11_8677006     AKia    T    C        0      0        2 
  11  chr11_8677006     AOna    T    C        0      0        2 
  11  chr11_8677006     ASom    T    C        0      0        2 
  11  chr11_8677006     HCab    T    C        0      0        2 
  11  chr11_8677006     HPrz    T    C        0      0        2 
  11  chr11_8677006     ZBoe    T    C        1      2        2 
  11  chr11_8677006     ZGre    T    C        1      2        2 
  11  chr11_8677006     ZHar    T    C        1      2        2 
  11  chr11_8677006   Sample    T    C        0      0        2 
  11  chr11_8678664     AAsi    T    C        0      0        2 
  11  chr11_8678664     AKia    T    C        0      0        2 
  11  chr11_8678664     AOna    T    C        0      0        2 
  11  chr11_8678664     ASom    T    C        0      0        2 
  11  chr11_8678664     HCab    T    C        0      0        2 
  11  chr11_8678664     HPrz    T    C        0      0        2 
  11  chr11_8678664     ZBoe    T    C      0.5      1        2 
  11  chr11_8678664     ZGre    T    C        1      2        2 
  11  chr11_8678664     ZHar    T    C        0      0        2 
  11  chr11_8678664   Sample    T    C        0      0        2 
  11  chr11_8678701     AAsi    G    A        0      0        2 
  11  chr11_8678701     AKia    G    A        0      0        2 
  11  chr11_8678701     AOna    G    A        0      0        2 
  11  chr11_8678701     ASom    G    A        0      0        2 
  11  chr11_8678701     HCab    G    A        0      0        2 
  11  chr11_8678701     HPrz    G    A        0      0        2 
  11  chr11_8678701     ZBoe    G    A        0      0        2 
  11  chr11_8678701     ZGre    G    A        1      2        2 
  11  chr11_8678701     ZHar    G    A        0      0        2 
  11  chr11_8678701   Sample    G    A        0      0        2 
  11  chr11_8688014     AAsi    G    T        0      0        2 
  11  chr11_8688014     AKia    G    T        0      0        2 
  11  chr11_8688014     AOna    G    T        0      0        2 
  11  chr11_8688014     ASom    G    T        0      0        2 
  11  chr11_8688014     HCab    G    T        0      0        2 
  11  chr11_8688014     HPrz    G    T        0      0        2 
  11  chr11_8688014     ZBoe    G    T        1      2        2 
  11  chr11_8688014     ZGre    G    T        0      0        2 
  11  chr11_8688014     ZHar    G    T        0      0        2 
  11  chr11_8688014   Sample    G    T        0      0        2 
  11  chr11_8691490     AAsi    A    G        0      0        2 
  11  chr11_8691490     AKia    A    G        1      2        2 
  11  chr11_8691490     AOna    A    G      0.5      1        2 
  11  chr11_8691490     ASom    A    G        0      0        2 
  11  chr11_8691490     HCab    A    G        0      0        2 
  11  chr11_8691490     HPrz    A    G        0      0        2 
  11  chr11_8691490     ZBoe    A    G        1      2        2 
  11  chr11_8691490     ZGre    A    G        1      2        2 
  11  chr11_8691490     ZHar    A    G        1      2        2 
  11  chr11_8691490   Sample    A    G        0      0        2 
  11  chr11_8694042     AAsi    T    C        1      2        2 
  11  chr11_8694042     AKia    T    C        1      2        2 
  11  chr11_8694042     AOna    T    C        1      2        2 
  11  chr11_8694042     ASom    T    C        1      2        2 
  11  chr11_8694042     HCab    T    C        0      0        2 
  11  chr11_8694042     HPrz    T    C        0      0        2 
  11  chr11_8694042     ZBoe    T    C        0      0        2 
  11  chr11_8694042     ZGre    T    C        0      0        2 
  11  chr11_8694042     ZHar    T    C        0      0        2 
  11  chr11_8694042   Sample    T    C        1      2        2 
  11  chr11_8699511     AAsi    A    G        0      0        2 
  11  chr11_8699511     AKia    A    G        1      2        2 
  11  chr11_8699511     AOna    A    G        0      0        2 
  11  chr11_8699511     ASom    A    G        0      0        2 
  11  chr11_8699511     HCab    A    G        0      0        2 
  11  chr11_8699511     HPrz    A    G        0      0        2 
  11  chr11_8699511     ZBoe    A    G        0      0        2 
  11  chr11_8699511     ZGre    A    G        0      0        2 
  11  chr11_8699511     ZHar    A    G        0      0        2 
  11  chr11_8699511   Sample    A    G        0      0        2 
  11  chr11_8702748     AAsi    A    G        0      0        2 
  11  chr11_8702748     AKia    A    G        0      0        2 
  11  chr11_8702748     AOna    A    G        0      0        2 
  11  chr11_8702748     ASom    A    G        0      0        2 
  11  chr11_8702748     HCab    A    G        0      0        2 
  11  chr11_8702748     HPrz    A    G        0      0        2 
  11  chr11_8702748     ZBoe    A    G        1      2        2 
  11  chr11_8702748     ZGre    A    G        0      0        2 
  11  chr11_8702748     ZHar    A    G        0      0        2 
  11  chr11_8702748   Sample    A    G        0      0        2 
  11  chr11_8712616     AAsi    A    G        0      0        2 
  11  chr11_8712616     AKia    A    G        0      0        2 
  11  chr11_8712616     AOna    A    G        0      0        2 
  11  chr11_8712616     ASom    A    G        0      0        2 
  11  chr11_8712616     HCab    A    G        0      0        2 
  11  chr11_8712616     HPrz    A    G        0      0        2 
  11  chr11_8712616     ZBoe    A    G        0      0        2 
  11  chr11_8712616     ZGre    A    G        0      0        2 
  11  chr11_8712616     ZHar    A    G      0.5      1        2 
  11  chr11_8712616   Sample    A    G        0      0        2 
  11  chr11_8713407     AAsi    T    C        0      0        2 
  11  chr11_8713407     AKia    T    C        0      0        2 
  11  chr11_8713407     AOna    T    C        0      0        2 
  11  chr11_8713407     ASom    T    C        0      0        2 
  11  chr11_8713407     HCab    T    C        1      2        2 
  11  chr11_8713407     HPrz    T    C        1      2        2 
  11  chr11_8713407     ZBoe    T    C        0      0        2 
  11  chr11_8713407     ZGre    T    C        0      0        2 
  11  chr11_8713407     ZHar    T    C        0      0        2 
  11  chr11_8713407   Sample    T    C        0      0        2 
  11  chr11_8713408     AAsi    A    G        0      0        2 
  11  chr11_8713408     AKia    A    G        0      0        2 
  11  chr11_8713408     AOna    A    G        0      0        2 
  11  chr11_8713408     ASom    A    G        0      0        2 
  11  chr11_8713408     HCab    A    G        0      0        2 
  11  chr11_8713408     HPrz    A    G        0      0        2 
  11  chr11_8713408     ZBoe    A    G        0      0        2 
  11  chr11_8713408     ZGre    A    G        0      0        2 
  11  chr11_8713408     ZHar    A    G      0.5      1        2 
  11  chr11_8713408   Sample    A    G        0      0        2 
  11  chr11_8714624     AAsi    T    G        0      0        2 
  11  chr11_8714624     AKia    T    G        0      0        2 
  11  chr11_8714624     AOna    T    G        0      0        2 
  11  chr11_8714624     ASom    T    G        0      0        2 
  11  chr11_8714624     HCab    T    G      0.5      1        2 
  11  chr11_8714624     HPrz    T    G        0      0        2 
  11  chr11_8714624     ZBoe    T    G        0      0        2 
  11  chr11_8714624     ZGre    T    G        0      0        2 
  11  chr11_8714624     ZHar    T    G        0      0        2 
  11  chr11_8714624   Sample    T    G        0      0        2 
  11  chr11_8714632     AAsi    A    G        0      0        2 
  11  chr11_8714632     AKia    A    G        1      2        2 
  11  chr11_8714632     AOna    A    G        0      0        2 
  11  chr11_8714632     ASom    A    G        0      0        2 
  11  chr11_8714632     HCab    A    G        0      0        2 
  11  chr11_8714632     HPrz    A    G        0      0        2 
  11  chr11_8714632     ZBoe    A    G        0      0        2 
  11  chr11_8714632     ZGre    A    G        0      0        2 
  11  chr11_8714632     ZHar    A    G        0      0        2 
  11  chr11_8714632   Sample    A    G        0      0        2 
  11  chr11_8714949     AAsi    A    G        0      0        2 
  11  chr11_8714949     AKia    A    G        0      0        2 
  11  chr11_8714949     AOna    A    G        0      0        2 
  11  chr11_8714949     ASom    A    G        0      0        2 
  11  chr11_8714949     HCab    A    G        0      0        2 
  11  chr11_8714949     HPrz    A    G        0      0        2 
  11  chr11_8714949     ZBoe    A    G        0      0        2 
  11  chr11_8714949     ZGre    A    G        0      0        2 
  11  chr11_8714949     ZHar    A    G      0.5      1        2 
  11  chr11_8714949   Sample    A    G        0      0        2 
  11  chr11_8719240     AAsi    G    A        0      0        2 
  11  chr11_8719240     AKia    G    A        0      0        2 
  11  chr11_8719240     AOna    G    A        0      0        2 
  11  chr11_8719240     ASom    G    A        0      0        2 
  11  chr11_8719240     HCab    G    A        1      2        2 
  11  chr11_8719240     HPrz    G    A        1      2        2 
  11  chr11_8719240     ZBoe    G    A        0      0        2 
  11  chr11_8719240     ZGre    G    A        0      0        2 
  11  chr11_8719240     ZHar    G    A        0      0        2 
  11  chr11_8719240   Sample    G    A        0      0        2 
  11  chr11_8724182     AAsi    C    A        0      0        2 
  11  chr11_8724182     AKia    C    A        0      0        2 
  11  chr11_8724182     AOna    C    A        0      0        2 
  11  chr11_8724182     ASom    C    A        0      0        2 
  11  chr11_8724182     HCab    C    A        1      2        2 
  11  chr11_8724182     HPrz    C    A        1      2        2 
  11  chr11_8724182     ZBoe    C    A        0      0        2 
  11  chr11_8724182     ZGre    C    A        0      0        2 
  11  chr11_8724182     ZHar    C    A        0      0        2 
  11  chr11_8724182   Sample    C    A        0      0        2 
  11  chr11_8726610     AAsi    A    C        0      0        2 
  11  chr11_8726610     AKia    A    C        0      0        2 
  11  chr11_8726610     AOna    A    C        0      0        2 
  11  chr11_8726610     ASom    A    C        0      0        2 
  11  chr11_8726610     HCab    A    C      0.5      1        2 
  11  chr11_8726610     HPrz    A    C        0      0        2 
  11  chr11_8726610     ZBoe    A    C        0      0        2 
  11  chr11_8726610     ZGre    A    C        0      0        2 
  11  chr11_8726610     ZHar    A    C        0      0        2 
  11  chr11_8726610   Sample    A    C        0      0        2 
  11  chr11_8734160     AAsi    C    A        0      0        2 
  11  chr11_8734160     AKia    C    A        0      0        2 
  11  chr11_8734160     AOna    C    A        0      0        2 
  11  chr11_8734160     ASom    C    A        0      0        2 
  11  chr11_8734160     HCab    C    A        1      2        2 
  11  chr11_8734160     HPrz    C    A        1      2        2 
  11  chr11_8734160     ZBoe    C    A        0      0        2 
  11  chr11_8734160     ZGre    C    A        0      0        2 
  11  chr11_8734160     ZHar    C    A        0      0        2 
  11  chr11_8734160   Sample    C    A        0      0        2 
  11  chr11_8738947     AAsi    C    T        0      0        2 
  11  chr11_8738947     AKia    C    T        0      0        2 
  11  chr11_8738947     AOna    C    T        0      0        2 
  11  chr11_8738947     ASom    C    T        0      0        2 
  11  chr11_8738947     HCab    C    T        1      2        2 
  11  chr11_8738947     HPrz    C    T        1      2        2 
  11  chr11_8738947     ZBoe    C    T        0      0        2 
  11  chr11_8738947     ZGre    C    T        0      0        2 
  11  chr11_8738947     ZHar    C    T        0      0        2 
  11  chr11_8738947   Sample    C    T        0      0        2 
  11  chr11_8741061     AAsi    G    A        0      0        2 
  11  chr11_8741061     AKia    G    A        0      0        2 
  11  chr11_8741061     AOna    G    A        0      0        2 
  11  chr11_8741061     ASom    G    A        0      0        2 
  11  chr11_8741061     HCab    G    A        0      0        2 
  11  chr11_8741061     HPrz    G    A        0      0        2 
  11  chr11_8741061     ZBoe    G    A        0      0        2 
  11  chr11_8741061     ZGre    G    A        0      0        2 
  11  chr11_8741061     ZHar    G    A      0.5      1        2 
  11  chr11_8741061   Sample    G    A        0      0        2 
  11  chr11_8743939     AAsi    G    A        0      0        2 
  11  chr11_8743939     AKia    G    A        0      0        2 
  11  chr11_8743939     AOna    G    A        0      0        2 
  11  chr11_8743939     ASom    G    A        0      0        2 
  11  chr11_8743939     HCab    G    A        1      2        2 
  11  chr11_8743939     HPrz    G    A        1      2        2 
  11  chr11_8743939     ZBoe    G    A        0      0        2 
  11  chr11_8743939     ZGre    G    A        0      0        2 
  11  chr11_8743939     ZHar    G    A        0      0        2 
  11  chr11_8743939   Sample    G    A        0      0        2 
  11  chr11_8748069     AAsi    C    T        0      0        2 
  11  chr11_8748069     AKia    C    T        0      0        2 
  11  chr11_8748069     AOna    C    T      0.5      1        2 
  11  chr11_8748069     ASom    C    T        0      0        2 
  11  chr11_8748069     HCab    C    T        0      0        2 
  11  chr11_8748069     HPrz    C    T        0      0        2 
  11  chr11_8748069     ZBoe    C    T        0      0        2 
  11  chr11_8748069     ZGre    C    T        0      0        2 
  11  chr11_8748069     ZHar    C    T        0      0        2 
  11  chr11_8748069   Sample    C    T        0      0        2 
  11  chr11_8748439     AAsi    C    T        0      0        2 
  11  chr11_8748439     AKia    C    T        0      0        2 
  11  chr11_8748439     AOna    C    T        0      0        2 
  11  chr11_8748439     ASom    C    T        0      0        2 
  11  chr11_8748439     HCab    C    T      0.5      1        2 
  11  chr11_8748439     HPrz    C    T        0      0        2 
  11  chr11_8748439     ZBoe    C    T        0      0        2 
  11  chr11_8748439     ZGre    C    T        0      0        2 
  11  chr11_8748439     ZHar    C    T        0      0        2 
  11  chr11_8748439   Sample    C    T        0      0        2 
  11  chr11_8748542     AAsi    A    G        0      0        2 
  11  chr11_8748542     AKia    A    G        0      0        2 
  11  chr11_8748542     AOna    A    G        0      0        2 
  11  chr11_8748542     ASom    A    G        0      0        2 
  11  chr11_8748542     HCab    A    G      0.5      1        2 
  11  chr11_8748542     HPrz    A    G        1      2        2 
  11  chr11_8748542     ZBoe    A    G        0      0        2 
  11  chr11_8748542     ZGre    A    G        0      0        2 
  11  chr11_8748542     ZHar    A    G        0      0        2 
  11  chr11_8748542   Sample    A    G        0      0        2 
  11  chr11_8751318     AAsi    T    C        0      0        2 
  11  chr11_8751318     AKia    T    C        0      0        2 
  11  chr11_8751318     AOna    T    C        0      0        2 
  11  chr11_8751318     ASom    T    C        0      0        2 
  11  chr11_8751318     HCab    T    C        0      0        2 
  11  chr11_8751318     HPrz    T    C        0      0        2 
  11  chr11_8751318     ZBoe    T    C      0.5      1        2 
  11  chr11_8751318     ZGre    T    C        0      0        2 
  11  chr11_8751318     ZHar    T    C        0      0        2 
  11  chr11_8751318   Sample    T    C        0      0        2 
  11  chr11_8755429     AAsi    C    T        0      0        2 
  11  chr11_8755429     AKia    C    T        0      0        2 
  11  chr11_8755429     AOna    C    T        0      0        2 
  11  chr11_8755429     ASom    C    T        0      0        2 
  11  chr11_8755429     HCab    C    T        0      0        2 
  11  chr11_8755429     HPrz    C    T        0      0        2 
  11  chr11_8755429     ZBoe    C    T        1      2        2 
  11  chr11_8755429     ZGre    C    T        0      0        2 
  11  chr11_8755429     ZHar    C    T        0      0        2 
  11  chr11_8755429   Sample    C    T        0      0        2 
  11  chr11_8755911     AAsi    T    C        0      0        2 
  11  chr11_8755911     AKia    T    C        0      0        2 
  11  chr11_8755911     AOna    T    C        0      0        2 
  11  chr11_8755911     ASom    T    C        0      0        2 
  11  chr11_8755911     HCab    T    C        1      2        2 
  11  chr11_8755911     HPrz    T    C        1      2        2 
  11  chr11_8755911     ZBoe    T    C        0      0        2 
  11  chr11_8755911     ZGre    T    C        0      0        2 
  11  chr11_8755911     ZHar    T    C        0      0        2 
  11  chr11_8755911   Sample    T    C        0      0        2 
  11  chr11_8759269     AAsi    A    C        0      0        2 
  11  chr11_8759269     AKia    A    C        0      0        2 
  11  chr11_8759269     AOna    A    C        0      0        2 
  11  chr11_8759269     ASom    A    C        0      0        2 
  11  chr11_8759269     HCab    A    C        1      2        2 
  11  chr11_8759269     HPrz    A    C        1      2        2 
  11  chr11_8759269     ZBoe    A    C        0      0        2 
  11  chr11_8759269     ZGre    A    C        0      0        2 
  11  chr11_8759269     ZHar    A    C        0      0        2 
  11  chr11_8759269   Sample    A    C        0      0        2 
  11  chr11_8760347     AAsi    C    T        1      2        2 
  11  chr11_8760347     AKia    C    T        0      0        2 
  11  chr11_8760347     AOna    C    T        0      0        2 
  11  chr11_8760347     ASom    C    T        0      0        2 
  11  chr11_8760347     HCab    C    T        0      0        2 
  11  chr11_8760347     HPrz    C    T        0      0        2 
  11  chr11_8760347     ZBoe    C    T        0      0        2 
  11  chr11_8760347     ZGre    C    T        0      0        2 
  11  chr11_8760347     ZHar    C    T        0      0        2 
  11  chr11_8760347   Sample    C    T        1      2        2 
  11  chr11_8761642     AAsi    A    G        0      0        2 
  11  chr11_8761642     AKia    A    G        0      0        2 
  11  chr11_8761642     AOna    A    G        0      0        2 
  11  chr11_8761642     ASom    A    G        1      2        2 
  11  chr11_8761642     HCab    A    G        0      0        2 
  11  chr11_8761642     HPrz    A    G        0      0        2 
  11  chr11_8761642     ZBoe    A    G        0      0        2 
  11  chr11_8761642     ZGre    A    G        0      0        2 
  11  chr11_8761642     ZHar    A    G        0      0        2 
  11  chr11_8761642   Sample    A    G        0      0        2 
  11  chr11_8763654     AAsi    T    C        0      0        2 
  11  chr11_8763654     AKia    T    C        0      0        2 
  11  chr11_8763654     AOna    T    C        0      0        2 
  11  chr11_8763654     ASom    T    C        0      0        2 
  11  chr11_8763654     HCab    T    C        0      0        2 
  11  chr11_8763654     HPrz    T    C        0      0        2 
  11  chr11_8763654     ZBoe    T    C      0.5      1        2 
  11  chr11_8763654     ZGre    T    C        0      0        2 
  11  chr11_8763654     ZHar    T    C        0      0        2 
  11  chr11_8763654   Sample    T    C        0      0        2 
  11  chr11_8764253     AAsi    C    T        1      2        2 
  11  chr11_8764253     AKia    C    T        0      0        2 
  11  chr11_8764253     AOna    C    T        0      0        2 
  11  chr11_8764253     ASom    C    T        1      2        2 
  11  chr11_8764253     HCab    C    T        0      0        2 
  11  chr11_8764253     HPrz    C    T        0      0        2 
  11  chr11_8764253     ZBoe    C    T        0      0        2 
  11  chr11_8764253     ZGre    C    T        0      0        2 
  11  chr11_8764253     ZHar    C    T        0      0        2 
  11  chr11_8764253   Sample    C    T        1      2        2 
  11  chr11_8765935     AAsi    C    G        0      0        2 
  11  chr11_8765935     AKia    C    G        0      0        2 
  11  chr11_8765935     AOna    C    G      0.5      1        2 
  11  chr11_8765935     ASom    C    G        0      0        2 
  11  chr11_8765935     HCab    C    G        0      0        2 
  11  chr11_8765935     HPrz    C    G        0      0        2 
  11  chr11_8765935     ZBoe    C    G        0      0        2 
  11  chr11_8765935     ZGre    C    G        0      0        2 
  11  chr11_8765935     ZHar    C    G        0      0        2 
  11  chr11_8765935   Sample    C    G        0      0        2 
  11  chr11_8769262     AAsi    T    C        0      0        2 
  11  chr11_8769262     AKia    T    C        1      2        2 
  11  chr11_8769262     AOna    T    C      0.5      1        2 
  11  chr11_8769262     ASom    T    C        0      0        2 
  11  chr11_8769262     HCab    T    C        0      0        2 
  11  chr11_8769262     HPrz    T    C        0      0        2 
  11  chr11_8769262     ZBoe    T    C        0      0        2 
  11  chr11_8769262     ZGre    T    C        0      0        2 
  11  chr11_8769262     ZHar    T    C        0      0        2 
  11  chr11_8769262   Sample    T    C        0      0        2 
  11  chr11_8769391     AAsi    C    G        0      0        2 
  11  chr11_8769391     AKia    C    G        0      0        2 
  11  chr11_8769391     AOna    C    G        0      0        2 
  11  chr11_8769391     ASom    C    G        0      0        2 
  11  chr11_8769391     HCab    C    G        0      0        2 
  11  chr11_8769391     HPrz    C    G        0      0        2 
  11  chr11_8769391     ZBoe    C    G        0      0        2 
  11  chr11_8769391     ZGre    C    G        1      2        2 
  11  chr11_8769391     ZHar    C    G        0      0        2 
  11  chr11_8769391   Sample    C    G        0      0        2 
  11  chr11_8789096     AAsi    G    C      0.5      1        2 
  11  chr11_8789096     AKia    G    C        0      0        2 
  11  chr11_8789096     AOna    G    C        0      0        2 
  11  chr11_8789096     ASom    G    C        0      0        2 
  11  chr11_8789096     HCab    G    C        0      0        2 
  11  chr11_8789096     HPrz    G    C        0      0        2 
  11  chr11_8789096     ZBoe    G    C        0      0        2 
  11  chr11_8789096     ZGre    G    C        0      0        2 
  11  chr11_8789096     ZHar    G    C        0      0        2 
  11  chr11_8789096   Sample    G    C        0      0        2 
  11  chr11_8796507     AAsi    G    T        0      0        2 
  11  chr11_8796507     AKia    G    T        0      0        2 
  11  chr11_8796507     AOna    G    T        0      0        2 
  11  chr11_8796507     ASom    G    T        0      0        2 
  11  chr11_8796507     HCab    G    T        1      2        2 
  11  chr11_8796507     HPrz    G    T        1      2        2 
  11  chr11_8796507     ZBoe    G    T        0      0        2 
  11  chr11_8796507     ZGre    G    T        0      0        2 
  11  chr11_8796507     ZHar    G    T        0      0        2 
  11  chr11_8796507   Sample    G    T        0      0        2 
  11  chr11_8797845     AAsi    A    G        0      0        2 
  11  chr11_8797845     AKia    A    G        1      2        2 
  11  chr11_8797845     AOna    A    G        0      0        2 
  11  chr11_8797845     ASom    A    G        0      0        2 
  11  chr11_8797845     HCab    A    G        0      0        2 
  11  chr11_8797845     HPrz    A    G        0      0        2 
  11  chr11_8797845     ZBoe    A    G        0      0        2 
  11  chr11_8797845     ZGre    A    G        0      0        2 
  11  chr11_8797845     ZHar    A    G        0      0        2 
  11  chr11_8797845   Sample    A    G        0      0        2 
  11  chr11_8804085     AAsi    A    G        0      0        2 
  11  chr11_8804085     AKia    A    G        0      0        2 
  11  chr11_8804085     AOna    A    G      0.5      1        2 
  11  chr11_8804085     ASom    A    G        0      0        2 
  11  chr11_8804085     HCab    A    G        0      0        2 
  11  chr11_8804085     HPrz    A    G        0      0        2 
  11  chr11_8804085     ZBoe    A    G        0      0        2 
  11  chr11_8804085     ZGre    A    G        0      0        2 
  11  chr11_8804085     ZHar    A    G        0      0        2 
  11  chr11_8804085   Sample    A    G        0      0        2 
  11  chr11_8810764     AAsi    G    A        0      0        2 
  11  chr11_8810764     AKia    G    A        0      0        2 
  11  chr11_8810764     AOna    G    A        0      0        2 
  11  chr11_8810764     ASom    G    A        0      0        2 
  11  chr11_8810764     HCab    G    A        0      0        2 
  11  chr11_8810764     HPrz    G    A        0      0        2 
  11  chr11_8810764     ZBoe    G    A      0.5      1        2 
  11  chr11_8810764     ZGre    G    A        1      2        2 
  11  chr11_8810764     ZHar    G    A        0      0        2 
  11  chr11_8810764   Sample    G    A        0      0        2 
  11  chr11_8812406     AAsi    T    C        0      0        2 
  11  chr11_8812406     AKia    T    C        0      0        2 
  11  chr11_8812406     AOna    T    C        0      0        2 
  11  chr11_8812406     ASom    T    C        0      0        2 
  11  chr11_8812406     HCab    T    C        0      0        2 
  11  chr11_8812406     HPrz    T    C        0      0        2 
  11  chr11_8812406     ZBoe    T    C        0      0        2 
  11  chr11_8812406     ZGre    T    C        0      0        2 
  11  chr11_8812406     ZHar    T    C        1      2        2 
  11  chr11_8812406   Sample    T    C        1      2        2 
  11  chr11_8813941     AAsi    T    C        0      0        2 
  11  chr11_8813941     AKia    T    C        1      2        2 
  11  chr11_8813941     AOna    T    C        0      0        2 
  11  chr11_8813941     ASom    T    C        0      0        2 
  11  chr11_8813941     HCab    T    C        0      0        2 
  11  chr11_8813941     HPrz    T    C        0      0        2 
  11  chr11_8813941     ZBoe    T    C        0      0        2 
  11  chr11_8813941     ZGre    T    C        0      0        2 
  11  chr11_8813941     ZHar    T    C        0      0        2 
  11  chr11_8813941   Sample    T    C        0      0        2 
  11  chr11_8814681     AAsi    A    G        0      0        2 
  11  chr11_8814681     AKia    A    G        0      0        2 
  11  chr11_8814681     AOna    A    G        0      0        2 
  11  chr11_8814681     ASom    A    G        0      0        2 
  11  chr11_8814681     HCab    A    G        0      0        2 
  11  chr11_8814681     HPrz    A    G        0      0        2 
  11  chr11_8814681     ZBoe    A    G        0      0        2 
  11  chr11_8814681     ZGre    A    G        0      0        2 
  11  chr11_8814681     ZHar    A    G        1      2        2 
  11  chr11_8814681   Sample    A    G        0      0        2 
  11  chr11_8821955     AAsi    C    T        0      0        2 
  11  chr11_8821955     AKia    C    T        0      0        2 
  11  chr11_8821955     AOna    C    T        0      0        2 
  11  chr11_8821955     ASom    C    T        0      0        2 
  11  chr11_8821955     HCab    C    T        1      2        2 
  11  chr11_8821955     HPrz    C    T        1      2        2 
  11  chr11_8821955     ZBoe    C    T        0      0        2 
  11  chr11_8821955     ZGre    C    T        0      0        2 
  11  chr11_8821955     ZHar    C    T        0      0        2 
  11  chr11_8821955   Sample    C    T        0      0        2 
  11  chr11_8822176     AAsi    G    T        0      0        2 
  11  chr11_8822176     AKia    G    T        0      0        2 
  11  chr11_8822176     AOna    G    T        0      0        2 
  11  chr11_8822176     ASom    G    T        0      0        2 
  11  chr11_8822176     HCab    G    T        1      2        2 
  11  chr11_8822176     HPrz    G    T        1      2        2 
  11  chr11_8822176     ZBoe    G    T        0      0        2 
  11  chr11_8822176     ZGre    G    T        0      0        2 
  11  chr11_8822176     ZHar    G    T        0      0        2 
  11  chr11_8822176   Sample    G    T        0      0        2 
  11  chr11_8823104     AAsi    C    G        0      0        2 
  11  chr11_8823104     AKia    C    G        0      0        2 
  11  chr11_8823104     AOna    C    G        0      0        2 
  11  chr11_8823104     ASom    C    G        0      0        2 
  11  chr11_8823104     HCab    C    G        0      0        2 
  11  chr11_8823104     HPrz    C    G        0      0        2 
  11  chr11_8823104     ZBoe    C    G        1      2        2 
  11  chr11_8823104     ZGre    C    G        0      0        2 
  11  chr11_8823104     ZHar    C    G        0      0        2 
  11  chr11_8823104   Sample    C    G        0      0        2 
  11  chr11_8833106     AAsi    A    G        0      0        2 
  11  chr11_8833106     AKia    A    G        0      0        2 
  11  chr11_8833106     AOna    A    G        0      0        2 
  11  chr11_8833106     ASom    A    G        0      0        2 
  11  chr11_8833106     HCab    A    G        0      0        2 
  11  chr11_8833106     HPrz    A    G        0      0        2 
  11  chr11_8833106     ZBoe    A    G      0.5      1        2 
  11  chr11_8833106     ZGre    A    G        0      0        2 
  11  chr11_8833106     ZHar    A    G        0      0        2 
  11  chr11_8833106   Sample    A    G        0      0        2 
  11  chr11_8833785     AAsi    C    T        0      0        2 
  11  chr11_8833785     AKia    C    T        0      0        2 
  11  chr11_8833785     AOna    C    T      0.5      1        2 
  11  chr11_8833785     ASom    C    T        0      0        2 
  11  chr11_8833785     HCab    C    T        0      0        2 
  11  chr11_8833785     HPrz    C    T        0      0        2 
  11  chr11_8833785     ZBoe    C    T        0      0        2 
  11  chr11_8833785     ZGre    C    T        0      0        2 
  11  chr11_8833785     ZHar    C    T        0      0        2 
  11  chr11_8833785   Sample    C    T        0      0        2 
  11  chr11_8838868     AAsi    G    T        0      0        2 
  11  chr11_8838868     AKia    G    T        0      0        2 
  11  chr11_8838868     AOna    G    T        0      0        2 
  11  chr11_8838868     ASom    G    T        0      0        2 
  11  chr11_8838868     HCab    G    T        0      0        2 
  11  chr11_8838868     HPrz    G    T        0      0        2 
  11  chr11_8838868     ZBoe    G    T        0      0        2 
  11  chr11_8838868     ZGre    G    T        1      2        2 
  11  chr11_8838868     ZHar    G    T        1      2        2 
  11  chr11_8838868   Sample    G    T        0      0        2 
  11  chr11_8848290     AAsi    C    T        0      0        2 
  11  chr11_8848290     AKia    C    T        0      0        2 
  11  chr11_8848290     AOna    C    T        0      0        2 
  11  chr11_8848290     ASom    C    T        0      0        2 
  11  chr11_8848290     HCab    C    T        1      2        2 
  11  chr11_8848290     HPrz    C    T        1      2        2 
  11  chr11_8848290     ZBoe    C    T        0      0        2 
  11  chr11_8848290     ZGre    C    T        0      0        2 
  11  chr11_8848290     ZHar    C    T        0      0        2 
  11  chr11_8848290   Sample    C    T        0      0        2 
  11  chr11_8856521     AAsi    C    T      0.5      1        2 
  11  chr11_8856521     AKia    C    T        0      0        2 
  11  chr11_8856521     AOna    C    T        0      0        2 
  11  chr11_8856521     ASom    C    T      0.5      1        2 
  11  chr11_8856521     HCab    C    T        0      0        2 
  11  chr11_8856521     HPrz    C    T        0      0        2 
  11  chr11_8856521     ZBoe    C    T        0      0        2 
  11  chr11_8856521     ZGre    C    T        0      0        2 
  11  chr11_8856521     ZHar    C    T        0      0        2 
  11  chr11_8856521   Sample    C    T        0      0        2 
  11  chr11_8864597     AAsi    T    C        0      0        2 
  11  chr11_8864597     AKia    T    C        0      0        2 
  11  chr11_8864597     AOna    T    C      0.5      1        2 
  11  chr11_8864597     ASom    T    C        0      0        2 
  11  chr11_8864597     HCab    T    C        0      0        2 
  11  chr11_8864597     HPrz    T    C        0      0        2 
  11  chr11_8864597     ZBoe    T    C        0      0        2 
  11  chr11_8864597     ZGre    T    C        0      0        2 
  11  chr11_8864597     ZHar    T    C        0      0        2 
  11  chr11_8864597   Sample    T    C        0      0        2 
  11  chr11_8866817     AAsi    A    G        0      0        2 
  11  chr11_8866817     AKia    A    G        0      0        2 
  11  chr11_8866817     AOna    A    G        0      0        2 
  11  chr11_8866817     ASom    A    G        0      0        2 
  11  chr11_8866817     HCab    A    G        1      2        2 
  11  chr11_8866817     HPrz    A    G        1      2        2 
  11  chr11_8866817     ZBoe    A    G        0      0        2 
  11  chr11_8866817     ZGre    A    G        0      0        2 
  11  chr11_8866817     ZHar    A    G        0      0        2 
  11  chr11_8866817   Sample    A    G        0      0        2 
  11  chr11_8868121     AAsi    G    A        0      0        2 
  11  chr11_8868121     AKia    G    A        0      0        2 
  11  chr11_8868121     AOna    G    A        0      0        2 
  11  chr11_8868121     ASom    G    A        0      0        2 
  11  chr11_8868121     HCab    G    A        1      2        2 
  11  chr11_8868121     HPrz    G    A        1      2        2 
  11  chr11_8868121     ZBoe    G    A        0      0        2 
  11  chr11_8868121     ZGre    G    A        0      0        2 
  11  chr11_8868121     ZHar    G    A        0      0        2 
  11  chr11_8868121   Sample    G    A        0      0        2 
  11  chr11_8873640     AAsi    A    G        0      0        2 
  11  chr11_8873640     AKia    A    G        0      0        2 
  11  chr11_8873640     AOna    A    G        0      0        2 
  11  chr11_8873640     ASom    A    G        0      0        2 
  11  chr11_8873640     HCab    A    G      0.5      1        2 
  11  chr11_8873640     HPrz    A    G        0      0        2 
  11  chr11_8873640     ZBoe    A    G        0      0        2 
  11  chr11_8873640     ZGre    A    G        0      0        2 
  11  chr11_8873640     ZHar    A    G        0      0        2 
  11  chr11_8873640   Sample    A    G        0      0        2 
  11  chr11_8874547     AAsi    G    A        0      0        2 
  11  chr11_8874547     AKia    G    A        0      0        2 
  11  chr11_8874547     AOna    G    A        0      0        2 
  11  chr11_8874547     ASom    G    A        0      0        2 
  11  chr11_8874547     HCab    G    A        1      2        2 
  11  chr11_8874547     HPrz    G    A        1      2        2 
  11  chr11_8874547     ZBoe    G    A        0      0        2 
  11  chr11_8874547     ZGre    G    A        0      0        2 
  11  chr11_8874547     ZHar    G    A        0      0        2 
  11  chr11_8874547   Sample    G    A        0      0        2 
  11  chr11_8876551     AAsi    C    T        0      0        2 
  11  chr11_8876551     AKia    C    T        1      2        2 
  11  chr11_8876551     AOna    C    T        0      0        2 
  11  chr11_8876551     ASom    C    T        0      0        2 
  11  chr11_8876551     HCab    C    T        0      0        2 
  11  chr11_8876551     HPrz    C    T        0      0        2 
  11  chr11_8876551     ZBoe    C    T        0      0        2 
  11  chr11_8876551     ZGre    C    T        0      0        2 
  11  chr11_8876551     ZHar    C    T        0      0        2 
  11  chr11_8876551   Sample    C    T        0      0        2 
  11  chr11_8876603     AAsi    C    A        0      0        2 
  11  chr11_8876603     AKia    C    A        0      0        2 
  11  chr11_8876603     AOna    C    A        0      0        2 
  11  chr11_8876603     ASom    C    A        0      0        2 
  11  chr11_8876603     HCab    C    A        0      0        2 
  11  chr11_8876603     HPrz    C    A        0      0        2 
  11  chr11_8876603     ZBoe    C    A        0      0        2 
  11  chr11_8876603     ZGre    C    A        1      2        2 
  11  chr11_8876603     ZHar    C    A        0      0        2 
  11  chr11_8876603   Sample    C    A        0      0        2 
  11  chr11_8885365     AAsi    T    C        0      0        2 
  11  chr11_8885365     AKia    T    C        0      0        2 
  11  chr11_8885365     AOna    T    C        0      0        2 
  11  chr11_8885365     ASom    T    C        0      0        2 
  11  chr11_8885365     HCab    T    C        0      0        2 
  11  chr11_8885365     HPrz    T    C        0      0        2 
  11  chr11_8885365     ZBoe    T    C        0      0        2 
  11  chr11_8885365     ZGre    T    C        1      2        2 
  11  chr11_8885365     ZHar    T    C        0      0        2 
  11  chr11_8885365   Sample    T    C        0      0        2 
  11  chr11_8887751     AAsi    A    T        0      0        2 
  11  chr11_8887751     AKia    A    T        0      0        2 
  11  chr11_8887751     AOna    A    T        0      0        2 
  11  chr11_8887751     ASom    A    T        0      0        2 
  11  chr11_8887751     HCab    A    T        1      2        2 
  11  chr11_8887751     HPrz    A    T        1      2        2 
  11  chr11_8887751     ZBoe    A    T        0      0        2 
  11  chr11_8887751     ZGre    A    T        0      0        2 
  11  chr11_8887751     ZHar    A    T        0      0        2 
  11  chr11_8887751   Sample    A    T        0      0        2 
  11  chr11_8889992     AAsi    T    C        0      0        2 
  11  chr11_8889992     AKia    T    C        0      0        2 
  11  chr11_8889992     AOna    T    C        0      0        2 
  11  chr11_8889992     ASom    T    C        0      0        2 
  11  chr11_8889992     HCab    T    C        0      0        2 
  11  chr11_8889992     HPrz    T    C        0      0        2 
  11  chr11_8889992     ZBoe    T    C        0      0        2 
  11  chr11_8889992     ZGre    T    C        1      2        2 
  11  chr11_8889992     ZHar    T    C        0      0        2 
  11  chr11_8889992   Sample    T    C        0      0        2 
  11  chr11_8890862     AAsi    C    G        0      0        2 
  11  chr11_8890862     AKia    C    G        0      0        2 
  11  chr11_8890862     AOna    C    G        0      0        2 
  11  chr11_8890862     ASom    C    G        0      0        2 
  11  chr11_8890862     HCab    C    G        0      0        2 
  11  chr11_8890862     HPrz    C    G        0      0        2 
  11  chr11_8890862     ZBoe    C    G        0      0        2 
  11  chr11_8890862     ZGre    C    G        0      0        2 
  11  chr11_8890862     ZHar    C    G      0.5      1        2 
  11  chr11_8890862   Sample    C    G        0      0        2 
  11  chr11_8891260     AAsi    T    C        0      0        2 
  11  chr11_8891260     AKia    T    C        0      0        2 
  11  chr11_8891260     AOna    T    C      0.5      1        2 
  11  chr11_8891260     ASom    T    C        0      0        2 
  11  chr11_8891260     HCab    T    C        0      0        2 
  11  chr11_8891260     HPrz    T    C        0      0        2 
  11  chr11_8891260     ZBoe    T    C        0      0        2 
  11  chr11_8891260     ZGre    T    C        0      0        2 
  11  chr11_8891260     ZHar    T    C        0      0        2 
  11  chr11_8891260   Sample    T    C        0      0        2 
  11  chr11_8892503     AAsi    T    C        0      0        2 
  11  chr11_8892503     AKia    T    C        0      0        2 
  11  chr11_8892503     AOna    T    C        0      0        2 
  11  chr11_8892503     ASom    T    C        0      0        2 
  11  chr11_8892503     HCab    T    C        1      2        2 
  11  chr11_8892503     HPrz    T    C        1      2        2 
  11  chr11_8892503     ZBoe    T    C        0      0        2 
  11  chr11_8892503     ZGre    T    C        0      0        2 
  11  chr11_8892503     ZHar    T    C        0      0        2 
  11  chr11_8892503   Sample    T    C        0      0        2 
  11  chr11_8892681     AAsi    A    G        0      0        2 
  11  chr11_8892681     AKia    A    G        0      0        2 
  11  chr11_8892681     AOna    A    G        0      0        2 
  11  chr11_8892681     ASom    A    G        0      0        2 
  11  chr11_8892681     HCab    A    G        1      2        2 
  11  chr11_8892681     HPrz    A    G        1      2        2 
  11  chr11_8892681     ZBoe    A    G        0      0        2 
  11  chr11_8892681     ZGre    A    G        0      0        2 
  11  chr11_8892681     ZHar    A    G        0      0        2 
  11  chr11_8892681   Sample    A    G        0      0        2 
  11  chr11_8895089     AAsi    T    C        0      0        2 
  11  chr11_8895089     AKia    T    C        0      0        2 
  11  chr11_8895089     AOna    T    C        0      0        2 
  11  chr11_8895089     ASom    T    C        0      0        2 
  11  chr11_8895089     HCab    T    C        0      0        2 
  11  chr11_8895089     HPrz    T    C        0      0        2 
  11  chr11_8895089     ZBoe    T    C      0.5      1        2 
  11  chr11_8895089     ZGre    T    C        0      0        2 
  11  chr11_8895089     ZHar    T    C        0      0        2 
  11  chr11_8895089   Sample    T    C        0      0        2 
  11  chr11_8895590     AAsi    T    C        0      0        2 
  11  chr11_8895590     AKia    T    C        0      0        2 
  11  chr11_8895590     AOna    T    C        0      0        2 
  11  chr11_8895590     ASom    T    C      0.5      1        2 
  11  chr11_8895590     HCab    T    C        0      0        2 
  11  chr11_8895590     HPrz    T    C        0      0        2 
  11  chr11_8895590     ZBoe    T    C        0      0        2 
  11  chr11_8895590     ZGre    T    C        0      0        2 
  11  chr11_8895590     ZHar    T    C        0      0        2 
  11  chr11_8895590   Sample    T    C        0      0        2 
  11  chr11_8897642     AAsi    T    C        0      0        2 
  11  chr11_8897642     AKia    T    C        0      0        2 
  11  chr11_8897642     AOna    T    C        0      0        2 
  11  chr11_8897642     ASom    T    C        0      0        2 
  11  chr11_8897642     HCab    T    C        0      0        2 
  11  chr11_8897642     HPrz    T    C        0      0        2 
  11  chr11_8897642     ZBoe    T    C        0      0        2 
  11  chr11_8897642     ZGre    T    C        1      2        2 
  11  chr11_8897642     ZHar    T    C        0      0        2 
  11  chr11_8897642   Sample    T    C        0      0        2 
  11  chr11_8899797     AAsi    T    C        0      0        2 
  11  chr11_8899797     AKia    T    C        1      2        2 
  11  chr11_8899797     AOna    T    C        0      0        2 
  11  chr11_8899797     ASom    T    C        0      0        2 
  11  chr11_8899797     HCab    T    C        0      0        2 
  11  chr11_8899797     HPrz    T    C        0      0        2 
  11  chr11_8899797     ZBoe    T    C        0      0        2 
  11  chr11_8899797     ZGre    T    C        0      0        2 
  11  chr11_8899797     ZHar    T    C        0      0        2 
  11  chr11_8899797   Sample    T    C        0      0        2 
  11  chr11_8901480     AAsi    G    C        0      0        2 
  11  chr11_8901480     AKia    G    C        0      0        2 
  11  chr11_8901480     AOna    G    C        0      0        2 
  11  chr11_8901480     ASom    G    C        0      0        2 
  11  chr11_8901480     HCab    G    C        1      2        2 
  11  chr11_8901480     HPrz    G    C        1      2        2 
  11  chr11_8901480     ZBoe    G    C        0      0        2 
  11  chr11_8901480     ZGre    G    C        0      0        2 
  11  chr11_8901480     ZHar    G    C        0      0        2 
  11  chr11_8901480   Sample    G    C        0      0        2 
  11  chr11_8905279     AAsi    G    A        0      0        2 
  11  chr11_8905279     AKia    G    A        0      0        2 
  11  chr11_8905279     AOna    G    A        0      0        2 
  11  chr11_8905279     ASom    G    A        0      0        2 
  11  chr11_8905279     HCab    G    A        0      0        2 
  11  chr11_8905279     HPrz    G    A        0      0        2 
  11  chr11_8905279     ZBoe    G    A      0.5      1        2 
  11  chr11_8905279     ZGre    G    A        0      0        2 
  11  chr11_8905279     ZHar    G    A        0      0        2 
  11  chr11_8905279   Sample    G    A        0      0        2 
  11  chr11_8906564     AAsi    A    G        0      0        2 
  11  chr11_8906564     AKia    A    G        0      0        2 
  11  chr11_8906564     AOna    A    G        0      0        2 
  11  chr11_8906564     ASom    A    G        1      2        2 
  11  chr11_8906564     HCab    A    G        0      0        2 
  11  chr11_8906564     HPrz    A    G        0      0        2 
  11  chr11_8906564     ZBoe    A    G        0      0        2 
  11  chr11_8906564     ZGre    A    G        0      0        2 
  11  chr11_8906564     ZHar    A    G        0      0        2 
  11  chr11_8906564   Sample    A    G        0      0        2 
  11  chr11_8916303     AAsi    C    G        0      0        2 
  11  chr11_8916303     AKia    C    G        0      0        2 
  11  chr11_8916303     AOna    C    G      0.5      1        2 
  11  chr11_8916303     ASom    C    G        0      0        2 
  11  chr11_8916303     HCab    C    G        0      0        2 
  11  chr11_8916303     HPrz    C    G        0      0        2 
  11  chr11_8916303     ZBoe    C    G        0      0        2 
  11  chr11_8916303     ZGre    C    G        0      0        2 
  11  chr11_8916303     ZHar    C    G        0      0        2 
  11  chr11_8916303   Sample    C    G        0      0        2 
  11  chr11_8921170     AAsi    C    T        1      2        2 
  11  chr11_8921170     AKia    C    T        0      0        2 
  11  chr11_8921170     AOna    C    T        0      0        2 
  11  chr11_8921170     ASom    C    T        0      0        2 
  11  chr11_8921170     HCab    C    T        0      0        2 
  11  chr11_8921170     HPrz    C    T        0      0        2 
  11  chr11_8921170     ZBoe    C    T        0      0        2 
  11  chr11_8921170     ZGre    C    T        0      0        2 
  11  chr11_8921170     ZHar    C    T        0      0        2 
  11  chr11_8921170   Sample    C    T        0      0        2 
  11  chr11_8921343     AAsi    G    A        0      0        2 
  11  chr11_8921343     AKia    G    A        0      0        2 
  11  chr11_8921343     AOna    G    A        0      0        2 
  11  chr11_8921343     ASom    G    A        0      0        2 
  11  chr11_8921343     HCab    G    A        0      0        2 
  11  chr11_8921343     HPrz    G    A        0      0        2 
  11  chr11_8921343     ZBoe    G    A        0      0        2 
  11  chr11_8921343     ZGre    G    A        0      0        2 
  11  chr11_8921343     ZHar    G    A        1      2        2 
  11  chr11_8921343   Sample    G    A        0      0        2 
  11  chr11_8921727     AAsi    A    G        0      0        2 
  11  chr11_8921727     AKia    A    G        0      0        2 
  11  chr11_8921727     AOna    A    G        0      0        2 
  11  chr11_8921727     ASom    A    G        0      0        2 
  11  chr11_8921727     HCab    A    G        0      0        2 
  11  chr11_8921727     HPrz    A    G        0      0        2 
  11  chr11_8921727     ZBoe    A    G        0      0        2 
  11  chr11_8921727     ZGre    A    G        1      2        2 
  11  chr11_8921727     ZHar    A    G        0      0        2 
  11  chr11_8921727   Sample    A    G        0      0        2 
  11  chr11_8922610     AAsi    A    G        0      0        2 
  11  chr11_8922610     AKia    A    G        0      0        2 
  11  chr11_8922610     AOna    A    G        0      0        2 
  11  chr11_8922610     ASom    A    G        0      0        2 
  11  chr11_8922610     HCab    A    G        1      2        2 
  11  chr11_8922610     HPrz    A    G        1      2        2 
  11  chr11_8922610     ZBoe    A    G        0      0        2 
  11  chr11_8922610     ZGre    A    G        0      0        2 
  11  chr11_8922610     ZHar    A    G        0      0        2 
  11  chr11_8922610   Sample    A    G        0      0        2 
  11  chr11_8933493     AAsi    T    A        0      0        2 
  11  chr11_8933493     AKia    T    A        0      0        2 
  11  chr11_8933493     AOna    T    A        0      0        2 
  11  chr11_8933493     ASom    T    A        0      0        2 
  11  chr11_8933493     HCab    T    A        0      0        2 
  11  chr11_8933493     HPrz    T    A        0      0        2 
  11  chr11_8933493     ZBoe    T    A        0      0        2 
  11  chr11_8933493     ZGre    T    A        1      2        2 
  11  chr11_8933493     ZHar    T    A        0      0        2 
  11  chr11_8933493   Sample    T    A        0      0        2 
  11  chr11_8935722     AAsi    T    C        0      0        2 
  11  chr11_8935722     AKia    T    C        0      0        2 
  11  chr11_8935722     AOna    T    C        0      0        2 
  11  chr11_8935722     ASom    T    C        0      0        2 
  11  chr11_8935722     HCab    T    C        1      2        2 
  11  chr11_8935722     HPrz    T    C        1      2        2 
  11  chr11_8935722     ZBoe    T    C        0      0        2 
  11  chr11_8935722     ZGre    T    C        0      0        2 
  11  chr11_8935722     ZHar    T    C        0      0        2 
  11  chr11_8935722   Sample    T    C        0      0        2 
  11  chr11_8941010     AAsi    G    T        0      0        2 
  11  chr11_8941010     AKia    G    T        0      0        2 
  11  chr11_8941010     AOna    G    T        0      0        2 
  11  chr11_8941010     ASom    G    T        0      0        2 
  11  chr11_8941010     HCab    G    T        0      0        2 
  11  chr11_8941010     HPrz    G    T        0      0        2 
  11  chr11_8941010     ZBoe    G    T      0.5      1        2 
  11  chr11_8941010     ZGre    G    T        0      0        2 
  11  chr11_8941010     ZHar    G    T        0      0        2 
  11  chr11_8941010   Sample    G    T        0      0        2 
  11  chr11_8941424     AAsi    G    C        0      0        2 
  11  chr11_8941424     AKia    G    C        0      0        2 
  11  chr11_8941424     AOna    G    C      0.5      1        2 
  11  chr11_8941424     ASom    G    C        0      0        2 
  11  chr11_8941424     HCab    G    C        0      0        2 
  11  chr11_8941424     HPrz    G    C        0      0        2 
  11  chr11_8941424     ZBoe    G    C        0      0        2 
  11  chr11_8941424     ZGre    G    C        0      0        2 
  11  chr11_8941424     ZHar    G    C        0      0        2 
  11  chr11_8941424   Sample    G    C        0      0        2 
  11  chr11_8942156     AAsi    A    G        0      0        2 
  11  chr11_8942156     AKia    A    G        0      0        2 
  11  chr11_8942156     AOna    A    G        0      0        2 
  11  chr11_8942156     ASom    A    G        0      0        2 
  11  chr11_8942156     HCab    A    G        0      0        2 
  11  chr11_8942156     HPrz    A    G        0      0        2 
  11  chr11_8942156     ZBoe    A    G      0.5      1        2 
  11  chr11_8942156     ZGre    A    G        0      0        2 
  11  chr11_8942156     ZHar    A    G        0      0        2 
  11  chr11_8942156   Sample    A    G        0      0        2 
  11  chr11_8944142     AAsi    C    A        0      0        2 
  11  chr11_8944142     AKia    C    A        0      0        2 
  11  chr11_8944142     AOna    C    A        0      0        2 
  11  chr11_8944142     ASom    C    A        0      0        2 
  11  chr11_8944142     HCab    C    A        0      0        2 
  11  chr11_8944142     HPrz    C    A        0      0        2 
  11  chr11_8944142     ZBoe    C    A      0.5      1        2 
  11  chr11_8944142     ZGre    C    A        0      0        2 
  11  chr11_8944142     ZHar    C    A        0      0        2 
  11  chr11_8944142   Sample    C    A        0      0        2 
  11  chr11_8944456     AAsi    T    C        0      0        2 
  11  chr11_8944456     AKia    T    C        0      0        2 
  11  chr11_8944456     AOna    T    C        1      2        2 
  11  chr11_8944456     ASom    T    C        0      0        2 
  11  chr11_8944456     HCab    T    C        0      0        2 
  11  chr11_8944456     HPrz    T    C        0      0        2 
  11  chr11_8944456     ZBoe    T    C        0      0        2 
  11  chr11_8944456     ZGre    T    C        0      0        2 
  11  chr11_8944456     ZHar    T    C        0      0        2 
  11  chr11_8944456   Sample    T    C        1      2        2 
  11  chr11_8944608     AAsi    C    G        0      0        2 
  11  chr11_8944608     AKia    C    G        0      0        2 
  11  chr11_8944608     AOna    C    G        0      0        2 
  11  chr11_8944608     ASom    C    G        0      0        2 
  11  chr11_8944608     HCab    C    G        0      0        2 
  11  chr11_8944608     HPrz    C    G        0      0        2 
  11  chr11_8944608     ZBoe    C    G      0.5      1        2 
  11  chr11_8944608     ZGre    C    G        0      0        2 
  11  chr11_8944608     ZHar    C    G        0      0        2 
  11  chr11_8944608   Sample    C    G        0      0        2 
  11  chr11_8945834     AAsi    T    C        0      0        2 
  11  chr11_8945834     AKia    T    C        0      0        2 
  11  chr11_8945834     AOna    T    C        0      0        2 
  11  chr11_8945834     ASom    T    C        0      0        2 
  11  chr11_8945834     HCab    T    C        0      0        2 
  11  chr11_8945834     HPrz    T    C      0.5      1        2 
  11  chr11_8945834     ZBoe    T    C        0      0        2 
  11  chr11_8945834     ZGre    T    C        0      0        2 
  11  chr11_8945834     ZHar    T    C        0      0        2 
  11  chr11_8945834   Sample    T    C        0      0        2 
  11  chr11_8946607     AAsi    T    C        0      0        2 
  11  chr11_8946607     AKia    T    C        0      0        2 
  11  chr11_8946607     AOna    T    C        0      0        2 
  11  chr11_8946607     ASom    T    C        0      0        2 
  11  chr11_8946607     HCab    T    C        1      2        2 
  11  chr11_8946607     HPrz    T    C        1      2        2 
  11  chr11_8946607     ZBoe    T    C        0      0        2 
  11  chr11_8946607     ZGre    T    C        0      0        2 
  11  chr11_8946607     ZHar    T    C        0      0        2 
  11  chr11_8946607   Sample    T    C        0      0        2 
  11  chr11_8950402     AAsi    T    C        0      0        2 
  11  chr11_8950402     AKia    T    C        0      0        2 
  11  chr11_8950402     AOna    T    C        0      0        2 
  11  chr11_8950402     ASom    T    C        0      0        2 
  11  chr11_8950402     HCab    T    C        1      2        2 
  11  chr11_8950402     HPrz    T    C        1      2        2 
  11  chr11_8950402     ZBoe    T    C        0      0        2 
  11  chr11_8950402     ZGre    T    C        0      0        2 
  11  chr11_8950402     ZHar    T    C        0      0        2 
  11  chr11_8950402   Sample    T    C        0      0        2 
  11  chr11_8950933     AAsi    A    G        0      0        2 
  11  chr11_8950933     AKia    A    G        0      0        2 
  11  chr11_8950933     AOna    A    G        0      0        2 
  11  chr11_8950933     ASom    A    G        0      0        2 
  11  chr11_8950933     HCab    A    G        0      0        2 
  11  chr11_8950933     HPrz    A    G      0.5      1        2 
  11  chr11_8950933     ZBoe    A    G        0      0        2 
  11  chr11_8950933     ZGre    A    G        0      0        2 
  11  chr11_8950933     ZHar    A    G        0      0        2 
  11  chr11_8950933   Sample    A    G        0      0        2 
  11  chr11_8951469     AAsi    T    C        0      0        2 
  11  chr11_8951469     AKia    T    C        0      0        2 
  11  chr11_8951469     AOna    T    C        0      0        2 
  11  chr11_8951469     ASom    T    C        0      0        2 
  11  chr11_8951469     HCab    T    C        1      2        2 
  11  chr11_8951469     HPrz    T    C        1      2        2 
  11  chr11_8951469     ZBoe    T    C        0      0        2 
  11  chr11_8951469     ZGre    T    C        0      0        2 
  11  chr11_8951469     ZHar    T    C        0      0        2 
  11  chr11_8951469   Sample    T    C        1      2        2 
  11  chr11_8952672     AAsi    T    C        0      0        2 
  11  chr11_8952672     AKia    T    C        0      0        2 
  11  chr11_8952672     AOna    T    C        0      0        2 
  11  chr11_8952672     ASom    T    C        0      0        2 
  11  chr11_8952672     HCab    T    C        1      2        2 
  11  chr11_8952672     HPrz    T    C        1      2        2 
  11  chr11_8952672     ZBoe    T    C        0      0        2 
  11  chr11_8952672     ZGre    T    C        0      0        2 
  11  chr11_8952672     ZHar    T    C        0      0        2 
  11  chr11_8952672   Sample    T    C        0      0        2 
  11  chr11_8961677     AAsi    G    C        0      0        2 
  11  chr11_8961677     AKia    G    C        0      0        2 
  11  chr11_8961677     AOna    G    C      0.5      1        2 
  11  chr11_8961677     ASom    G    C        0      0        2 
  11  chr11_8961677     HCab    G    C        0      0        2 
  11  chr11_8961677     HPrz    G    C        0      0        2 
  11  chr11_8961677     ZBoe    G    C        0      0        2 
  11  chr11_8961677     ZGre    G    C        0      0        2 
  11  chr11_8961677     ZHar    G    C        0      0        2 
  11  chr11_8961677   Sample    G    C        0      0        2 
  11  chr11_8964324     AAsi    A    G        0      0        2 
  11  chr11_8964324     AKia    A    G        0      0        2 
  11  chr11_8964324     AOna    A    G        0      0        2 
  11  chr11_8964324     ASom    A    G        0      0        2 
  11  chr11_8964324     HCab    A    G        0      0        2 
  11  chr11_8964324     HPrz    A    G        0      0        2 
  11  chr11_8964324     ZBoe    A    G        0      0        2 
  11  chr11_8964324     ZGre    A    G      0.5      1        2 
  11  chr11_8964324     ZHar    A    G        0      0        2 
  11  chr11_8964324   Sample    A    G        0      0        2 
  11  chr11_8969989     AAsi    G    T        0      0        2 
  11  chr11_8969989     AKia    G    T        0      0        2 
  11  chr11_8969989     AOna    G    T        0      0        2 
  11  chr11_8969989     ASom    G    T        0      0        2 
  11  chr11_8969989     HCab    G    T        0      0        2 
  11  chr11_8969989     HPrz    G    T        0      0        2 
  11  chr11_8969989     ZBoe    G    T        0      0        2 
  11  chr11_8969989     ZGre    G    T        1      2        2 
  11  chr11_8969989     ZHar    G    T        0      0        2 
  11  chr11_8969989   Sample    G    T        0      0        2 
  11  chr11_8970252     AAsi    G    A        0      0        2 
  11  chr11_8970252     AKia    G    A        0      0        2 
  11  chr11_8970252     AOna    G    A      0.5      1        2 
  11  chr11_8970252     ASom    G    A        0      0        2 
  11  chr11_8970252     HCab    G    A        0      0        2 
  11  chr11_8970252     HPrz    G    A        0      0        2 
  11  chr11_8970252     ZBoe    G    A        0      0        2 
  11  chr11_8970252     ZGre    G    A        0      0        2 
  11  chr11_8970252     ZHar    G    A        0      0        2 
  11  chr11_8970252   Sample    G    A        0      0        2 
  11  chr11_8970876     AAsi    G    A        0      0        2 
  11  chr11_8970876     AKia    G    A        0      0        2 
  11  chr11_8970876     AOna    G    A        0      0        2 
  11  chr11_8970876     ASom    G    A        0      0        2 
  11  chr11_8970876     HCab    G    A        0      0        2 
  11  chr11_8970876     HPrz    G    A        0      0        2 
  11  chr11_8970876     ZBoe    G    A        0      0        2 
  11  chr11_8970876     ZGre    G    A        1      2        2 
  11  chr11_8970876     ZHar    G    A        0      0        2 
  11  chr11_8970876   Sample    G    A        0      0        2 
  11  chr11_8974144     AAsi    C    T        0      0        2 
  11  chr11_8974144     AKia    C    T        1      2        2 
  11  chr11_8974144     AOna    C    T        0      0        2 
  11  chr11_8974144     ASom    C    T        0      0        2 
  11  chr11_8974144     HCab    C    T        0      0        2 
  11  chr11_8974144     HPrz    C    T        0      0        2 
  11  chr11_8974144     ZBoe    C    T        0      0        2 
  11  chr11_8974144     ZGre    C    T        0      0        2 
  11  chr11_8974144     ZHar    C    T        0      0        2 
  11  chr11_8974144   Sample    C    T        0      0        2 
  11  chr11_8975578     AAsi    G    A        0      0        2 
  11  chr11_8975578     AKia    G    A        1      2        2 
  11  chr11_8975578     AOna    G    A        0      0        2 
  11  chr11_8975578     ASom    G    A        0      0        2 
  11  chr11_8975578     HCab    G    A        0      0        2 
  11  chr11_8975578     HPrz    G    A        0      0        2 
  11  chr11_8975578     ZBoe    G    A        0      0        2 
  11  chr11_8975578     ZGre    G    A        0      0        2 
  11  chr11_8975578     ZHar    G    A        0      0        2 
  11  chr11_8975578   Sample    G    A        0      0        2 
  11  chr11_8986259     AAsi    A    G        0      0        2 
  11  chr11_8986259     AKia    A    G        0      0        2 
  11  chr11_8986259     AOna    A    G        0      0        2 
  11  chr11_8986259     ASom    A    G        0      0        2 
  11  chr11_8986259     HCab    A    G        0      0        2 
  11  chr11_8986259     HPrz    A    G        0      0        2 
  11  chr11_8986259     ZBoe    A    G      0.5      1        2 
  11  chr11_8986259     ZGre    A    G        1      2        2 
  11  chr11_8986259     ZHar    A    G        0      0        2 
  11  chr11_8986259   Sample    A    G        0      0        2 
  11  chr11_8986776     AAsi    T    C        0      0        2 
  11  chr11_8986776     AKia    T    C        0      0        2 
  11  chr11_8986776     AOna    T    C        0      0        2 
  11  chr11_8986776     ASom    T    C        0      0        2 
  11  chr11_8986776     HCab    T    C        0      0        2 
  11  chr11_8986776     HPrz    T    C        0      0        2 
  11  chr11_8986776     ZBoe    T    C      0.5      1        2 
  11  chr11_8986776     ZGre    T    C        0      0        2 
  11  chr11_8986776     ZHar    T    C        0      0        2 
  11  chr11_8986776   Sample    T    C        0      0        2 
  11  chr11_8988316     AAsi    G    A        0      0        2 
  11  chr11_8988316     AKia    G    A        0      0        2 
  11  chr11_8988316     AOna    G    A        0      0        2 
  11  chr11_8988316     ASom    G    A        0      0        2 
  11  chr11_8988316     HCab    G    A        0      0        2 
  11  chr11_8988316     HPrz    G    A        0      0        2 
  11  chr11_8988316     ZBoe    G    A      0.5      1        2 
  11  chr11_8988316     ZGre    G    A        0      0        2 
  11  chr11_8988316     ZHar    G    A        0      0        2 
  11  chr11_8988316   Sample    G    A        0      0        2 
  11  chr11_8988712     AAsi    G    A        1      2        2 
  11  chr11_8988712     AKia    G    A        0      0        2 
  11  chr11_8988712     AOna    G    A        0      0        2 
  11  chr11_8988712     ASom    G    A        0      0        2 
  11  chr11_8988712     HCab    G    A        0      0        2 
  11  chr11_8988712     HPrz    G    A        0      0        2 
  11  chr11_8988712     ZBoe    G    A        0      0        2 
  11  chr11_8988712     ZGre    G    A        0      0        2 
  11  chr11_8988712     ZHar    G    A        0      0        2 
  11  chr11_8988712   Sample    G    A        1      2        2 
  11  chr11_8992687     AAsi    C    G        0      0        2 
  11  chr11_8992687     AKia    C    G        1      2        2 
  11  chr11_8992687     AOna    C    G      0.5      1        2 
  11  chr11_8992687     ASom    C    G        0      0        2 
  11  chr11_8992687     HCab    C    G        0      0        2 
  11  chr11_8992687     HPrz    C    G        0      0        2 
  11  chr11_8992687     ZBoe    C    G        0      0        2 
  11  chr11_8992687     ZGre    C    G        0      0        2 
  11  chr11_8992687     ZHar    C    G        0      0        2 
  11  chr11_8992687   Sample    C    G        0      0        2 
  11  chr11_8993739     AAsi    T    C        1      2        2 
  11  chr11_8993739     AKia    T    C        0      0        2 
  11  chr11_8993739     AOna    T    C        0      0        2 
  11  chr11_8993739     ASom    T    C        0      0        2 
  11  chr11_8993739     HCab    T    C        0      0        2 
  11  chr11_8993739     HPrz    T    C        0      0        2 
  11  chr11_8993739     ZBoe    T    C        0      0        2 
  11  chr11_8993739     ZGre    T    C        0      0        2 
  11  chr11_8993739     ZHar    T    C        0      0        2 
  11  chr11_8993739   Sample    T    C        1      2        2 
  11  chr11_9002436     AAsi    C    T        0      0        2 
  11  chr11_9002436     AKia    C    T        0      0        2 
  11  chr11_9002436     AOna    C    T        0      0        2 
  11  chr11_9002436     ASom    C    T        0      0        2 
  11  chr11_9002436     HCab    C    T        1      2        2 
  11  chr11_9002436     HPrz    C    T      0.5      1        2 
  11  chr11_9002436     ZBoe    C    T        0      0        2 
  11  chr11_9002436     ZGre    C    T        0      0        2 
  11  chr11_9002436     ZHar    C    T        0      0        2 
  11  chr11_9002436   Sample    C    T        0      0        2 
  11  chr11_9006680     AAsi    G    C        0      0        2 
  11  chr11_9006680     AKia    G    C        0      0        2 
  11  chr11_9006680     AOna    G    C        0      0        2 
  11  chr11_9006680     ASom    G    C        0      0        2 
  11  chr11_9006680     HCab    G    C        1      2        2 
  11  chr11_9006680     HPrz    G    C        1      2        2 
  11  chr11_9006680     ZBoe    G    C        0      0        2 
  11  chr11_9006680     ZGre    G    C        0      0        2 
  11  chr11_9006680     ZHar    G    C        0      0        2 
  11  chr11_9006680   Sample    G    C        0      0        2 
  11  chr11_9008539     AAsi    T    C        0      0        2 
  11  chr11_9008539     AKia    T    C        0      0        2 
  11  chr11_9008539     AOna    T    C        0      0        2 
  11  chr11_9008539     ASom    T    C        0      0        2 
  11  chr11_9008539     HCab    T    C        1      2        2 
  11  chr11_9008539     HPrz    T    C        1      2        2 
  11  chr11_9008539     ZBoe    T    C        0      0        2 
  11  chr11_9008539     ZGre    T    C        0      0        2 
  11  chr11_9008539     ZHar    T    C        0      0        2 
  11  chr11_9008539   Sample    T    C        0      0        2 
  11  chr11_9013327     AAsi    A    G        0      0        2 
  11  chr11_9013327     AKia    A    G        0      0        2 
  11  chr11_9013327     AOna    A    G        0      0        2 
  11  chr11_9013327     ASom    A    G        0      0        2 
  11  chr11_9013327     HCab    A    G        1      2        2 
  11  chr11_9013327     HPrz    A    G        1      2        2 
  11  chr11_9013327     ZBoe    A    G        0      0        2 
  11  chr11_9013327     ZGre    A    G        0      0        2 
  11  chr11_9013327     ZHar    A    G        0      0        2 
  11  chr11_9013327   Sample    A    G        0      0        2 
  11  chr11_9014028     AAsi    T    C        0      0        2 
  11  chr11_9014028     AKia    T    C        0      0        2 
  11  chr11_9014028     AOna    T    C        0      0        2 
  11  chr11_9014028     ASom    T    C        0      0        2 
  11  chr11_9014028     HCab    T    C      0.5      1        2 
  11  chr11_9014028     HPrz    T    C      0.5      1        2 
  11  chr11_9014028     ZBoe    T    C        0      0        2 
  11  chr11_9014028     ZGre    T    C        0      0        2 
  11  chr11_9014028     ZHar    T    C        0      0        2 
  11  chr11_9014028   Sample    T    C        0      0        2 
  11  chr11_9015332     AAsi    T    C        0      0        2 
  11  chr11_9015332     AKia    T    C        0      0        2 
  11  chr11_9015332     AOna    T    C        0      0        2 
  11  chr11_9015332     ASom    T    C        0      0        2 
  11  chr11_9015332     HCab    T    C      0.5      1        2 
  11  chr11_9015332     HPrz    T    C        0      0        2 
  11  chr11_9015332     ZBoe    T    C        0      0        2 
  11  chr11_9015332     ZGre    T    C        0      0        2 
  11  chr11_9015332     ZHar    T    C        0      0        2 
  11  chr11_9015332   Sample    T    C        0      0        2 
  11  chr11_9015557     AAsi    C    T        1      2        2 
  11  chr11_9015557     AKia    C    T        0      0        2 
  11  chr11_9015557     AOna    C    T        0      0        2 
  11  chr11_9015557     ASom    C    T        0      0        2 
  11  chr11_9015557     HCab    C    T        0      0        2 
  11  chr11_9015557     HPrz    C    T        0      0        2 
  11  chr11_9015557     ZBoe    C    T        0      0        2 
  11  chr11_9015557     ZGre    C    T        0      0        2 
  11  chr11_9015557     ZHar    C    T        0      0        2 
  11  chr11_9015557   Sample    C    T        1      2        2 
  11  chr11_9016361     AAsi    G    C        0      0        2 
  11  chr11_9016361     AKia    G    C        1      2        2 
  11  chr11_9016361     AOna    G    C      0.5      1        2 
  11  chr11_9016361     ASom    G    C        0      0        2 
  11  chr11_9016361     HCab    G    C        0      0        2 
  11  chr11_9016361     HPrz    G    C        0      0        2 
  11  chr11_9016361     ZBoe    G    C        0      0        2 
  11  chr11_9016361     ZGre    G    C        0      0        2 
  11  chr11_9016361     ZHar    G    C        0      0        2 
  11  chr11_9016361   Sample    G    C        0      0        2 
  11  chr11_9025435     AAsi    T    C        0      0        2 
  11  chr11_9025435     AKia    T    C        0      0        2 
  11  chr11_9025435     AOna    T    C        0      0        2 
  11  chr11_9025435     ASom    T    C        0      0        2 
  11  chr11_9025435     HCab    T    C        0      0        2 
  11  chr11_9025435     HPrz    T    C        0      0        2 
  11  chr11_9025435     ZBoe    T    C        1      2        2 
  11  chr11_9025435     ZGre    T    C        0      0        2 
  11  chr11_9025435     ZHar    T    C        1      2        2 
  11  chr11_9025435   Sample    T    C        0      0        2 
  11  chr11_9032143     AAsi    T    C        0      0        2 
  11  chr11_9032143     AKia    T    C        0      0        2 
  11  chr11_9032143     AOna    T    C        0      0        2 
  11  chr11_9032143     ASom    T    C      0.5      1        2 
  11  chr11_9032143     HCab    T    C        0      0        2 
  11  chr11_9032143     HPrz    T    C        0      0        2 
  11  chr11_9032143     ZBoe    T    C        0      0        2 
  11  chr11_9032143     ZGre    T    C        0      0        2 
  11  chr11_9032143     ZHar    T    C        0      0        2 
  11  chr11_9032143   Sample    T    C        0      0        2 
  11  chr11_9033346     AAsi    T    C        0      0        2 
  11  chr11_9033346     AKia    T    C        1      2        2 
  11  chr11_9033346     AOna    T    C        1      2        2 
  11  chr11_9033346     ASom    T    C        0      0        2 
  11  chr11_9033346     HCab    T    C        0      0        2 
  11  chr11_9033346     HPrz    T    C        0      0        2 
  11  chr11_9033346     ZBoe    T    C        0      0        2 
  11  chr11_9033346     ZGre    T    C        0      0        2 
  11  chr11_9033346     ZHar    T    C        0      0        2 
  11  chr11_9033346   Sample    T    C        0      0        2 
  11  chr11_9033775     AAsi    A    C        1      2        2 
  11  chr11_9033775     AKia    A    C        0      0        2 
  11  chr11_9033775     AOna    A    C        0      0        2 
  11  chr11_9033775     ASom    A    C        0      0        2 
  11  chr11_9033775     HCab    A    C        0      0        2 
  11  chr11_9033775     HPrz    A    C        0      0        2 
  11  chr11_9033775     ZBoe    A    C        0      0        2 
  11  chr11_9033775     ZGre    A    C        0      0        2 
  11  chr11_9033775     ZHar    A    C        0      0        2 
  11  chr11_9033775   Sample    A    C        1      2        2 
  11  chr11_9040707     AAsi    C    G        0      0        2 
  11  chr11_9040707     AKia    C    G        0      0        2 
  11  chr11_9040707     AOna    C    G        0      0        2 
  11  chr11_9040707     ASom    C    G        0      0        2 
  11  chr11_9040707     HCab    C    G        1      2        2 
  11  chr11_9040707     HPrz    C    G        1      2        2 
  11  chr11_9040707     ZBoe    C    G        0      0        2 
  11  chr11_9040707     ZGre    C    G        0      0        2 
  11  chr11_9040707     ZHar    C    G        0      0        2 
  11  chr11_9040707   Sample    C    G        0      0        2 
  11  chr11_9042951     AAsi    T    C        0      0        2 
  11  chr11_9042951     AKia    T    C        0      0        2 
  11  chr11_9042951     AOna    T    C        0      0        2 
  11  chr11_9042951     ASom    T    C        0      0        2 
  11  chr11_9042951     HCab    T    C        1      2        2 
  11  chr11_9042951     HPrz    T    C        1      2        2 
  11  chr11_9042951     ZBoe    T    C        0      0        2 
  11  chr11_9042951     ZGre    T    C        0      0        2 
  11  chr11_9042951     ZHar    T    C        0      0        2 
  11  chr11_9042951   Sample    T    C        0      0        2 
  11  chr11_9046149     AAsi    G    A        0      0        2 
  11  chr11_9046149     AKia    G    A        0      0        2 
  11  chr11_9046149     AOna    G    A        0      0        2 
  11  chr11_9046149     ASom    G    A        0      0        2 
  11  chr11_9046149     HCab    G    A        0      0        2 
  11  chr11_9046149     HPrz    G    A        0      0        2 
  11  chr11_9046149     ZBoe    G    A        0      0        2 
  11  chr11_9046149     ZGre    G    A        0      0        2 
  11  chr11_9046149     ZHar    G    A      0.5      1        2 
  11  chr11_9046149   Sample    G    A        0      0        2 
  11  chr11_9054253     AAsi    G    A        0      0        2 
  11  chr11_9054253     AKia    G    A        0      0        2 
  11  chr11_9054253     AOna    G    A        0      0        2 
  11  chr11_9054253     ASom    G    A        0      0        2 
  11  chr11_9054253     HCab    G    A        1      2        2 
  11  chr11_9054253     HPrz    G    A        1      2        2 
  11  chr11_9054253     ZBoe    G    A        0      0        2 
  11  chr11_9054253     ZGre    G    A        0      0        2 
  11  chr11_9054253     ZHar    G    A        0      0        2 
  11  chr11_9054253   Sample    G    A        0      0        2 
  11  chr11_9055037     AAsi    A    G        0      0        2 
  11  chr11_9055037     AKia    A    G        0      0        2 
  11  chr11_9055037     AOna    A    G        0      0        2 
  11  chr11_9055037     ASom    A    G        0      0        2 
  11  chr11_9055037     HCab    A    G        0      0        2 
  11  chr11_9055037     HPrz    A    G        0      0        2 
  11  chr11_9055037     ZBoe    A    G        0      0        2 
  11  chr11_9055037     ZGre    A    G        0      0        2 
  11  chr11_9055037     ZHar    A    G      0.5      1        2 
  11  chr11_9055037   Sample    A    G        0      0        2 
  11  chr11_9059113     AAsi    T    C        0      0        2 
  11  chr11_9059113     AKia    T    C        0      0        2 
  11  chr11_9059113     AOna    T    C        0      0        2 
  11  chr11_9059113     ASom    T    C      0.5      1        2 
  11  chr11_9059113     HCab    T    C        0      0        2 
  11  chr11_9059113     HPrz    T    C        0      0        2 
  11  chr11_9059113     ZBoe    T    C        0      0        2 
  11  chr11_9059113     ZGre    T    C        0      0        2 
  11  chr11_9059113     ZHar    T    C        0      0        2 
  11  chr11_9059113   Sample    T    C        0      0        2 
  11  chr11_9061782     AAsi    C    T        0      0        2 
  11  chr11_9061782     AKia    C    T        0      0        2 
  11  chr11_9061782     AOna    C    T        0      0        2 
  11  chr11_9061782     ASom    C    T        0      0        2 
  11  chr11_9061782     HCab    C    T        1      2        2 
  11  chr11_9061782     HPrz    C    T        1      2        2 
  11  chr11_9061782     ZBoe    C    T        0      0        2 
  11  chr11_9061782     ZGre    C    T        0      0        2 
  11  chr11_9061782     ZHar    C    T        0      0        2 
  11  chr11_9061782   Sample    C    T        0      0        2 
  11  chr11_9069017     AAsi    G    C        0      0        2 
  11  chr11_9069017     AKia    G    C      0.5      1        2 
  11  chr11_9069017     AOna    G    C        0      0        2 
  11  chr11_9069017     ASom    G    C        0      0        2 
  11  chr11_9069017     HCab    G    C        0      0        2 
  11  chr11_9069017     HPrz    G    C        0      0        2 
  11  chr11_9069017     ZBoe    G    C        0      0        2 
  11  chr11_9069017     ZGre    G    C        0      0        2 
  11  chr11_9069017     ZHar    G    C        0      0        2 
  11  chr11_9069017   Sample    G    C        0      0        2 
  11  chr11_9074744     AAsi    T    G        0      0        2 
  11  chr11_9074744     AKia    T    G        0      0        2 
  11  chr11_9074744     AOna    T    G        0      0        2 
  11  chr11_9074744     ASom    T    G        0      0        2 
  11  chr11_9074744     HCab    T    G        0      0        2 
  11  chr11_9074744     HPrz    T    G        0      0        2 
  11  chr11_9074744     ZBoe    T    G        0      0        2 
  11  chr11_9074744     ZGre    T    G      0.5      1        2 
  11  chr11_9074744     ZHar    T    G        0      0        2 
  11  chr11_9074744   Sample    T    G        0      0        2 
  11  chr11_9077868     AAsi    C    T        0      0        2 
  11  chr11_9077868     AKia    C    T        0      0        2 
  11  chr11_9077868     AOna    C    T        0      0        2 
  11  chr11_9077868     ASom    C    T        0      0        2 
  11  chr11_9077868     HCab    C    T        0      0        2 
  11  chr11_9077868     HPrz    C    T        0      0        2 
  11  chr11_9077868     ZBoe    C    T        0      0        2 
  11  chr11_9077868     ZGre    C    T      0.5      1        2 
  11  chr11_9077868     ZHar    C    T        0      0        2 
  11  chr11_9077868   Sample    C    T        0      0        2 
  11  chr11_9078886     AAsi    T    C        0      0        2 
  11  chr11_9078886     AKia    T    C        0      0        2 
  11  chr11_9078886     AOna    T    C        0      0        2 
  11  chr11_9078886     ASom    T    C        1      2        2 
  11  chr11_9078886     HCab    T    C        0      0        2 
  11  chr11_9078886     HPrz    T    C        0      0        2 
  11  chr11_9078886     ZBoe    T    C        0      0        2 
  11  chr11_9078886     ZGre    T    C        0      0        2 
  11  chr11_9078886     ZHar    T    C        0      0        2 
  11  chr11_9078886   Sample    T    C        0      0        2 
  11  chr11_9081673     AAsi    G    A        0      0        2 
  11  chr11_9081673     AKia    G    A        0      0        2 
  11  chr11_9081673     AOna    G    A      0.5      1        2 
  11  chr11_9081673     ASom    G    A        0      0        2 
  11  chr11_9081673     HCab    G    A        0      0        2 
  11  chr11_9081673     HPrz    G    A        0      0        2 
  11  chr11_9081673     ZBoe    G    A        0      0        2 
  11  chr11_9081673     ZGre    G    A        0      0        2 
  11  chr11_9081673     ZHar    G    A        0      0        2 
  11  chr11_9081673   Sample    G    A        0      0        2 
  11  chr11_9090608     AAsi    C    T        0      0        2 
  11  chr11_9090608     AKia    C    T        0      0        2 
  11  chr11_9090608     AOna    C    T      0.5      1        2 
  11  chr11_9090608     ASom    C    T        0      0        2 
  11  chr11_9090608     HCab    C    T        1      2        2 
  11  chr11_9090608     HPrz    C    T        1      2        2 
  11  chr11_9090608     ZBoe    C    T        0      0        2 
  11  chr11_9090608     ZGre    C    T        0      0        2 
  11  chr11_9090608     ZHar    C    T        0      0        2 
  11  chr11_9090608   Sample    C    T        0      0        2 
  11  chr11_9093243     AAsi    T    C        0      0        2 
  11  chr11_9093243     AKia    T    C        0      0        2 
  11  chr11_9093243     AOna    T    C        0      0        2 
  11  chr11_9093243     ASom    T    C        0      0        2 
  11  chr11_9093243     HCab    T    C        1      2        2 
  11  chr11_9093243     HPrz    T    C        1      2        2 
  11  chr11_9093243     ZBoe    T    C        0      0        2 
  11  chr11_9093243     ZGre    T    C        0      0        2 
  11  chr11_9093243     ZHar    T    C        0      0        2 
  11  chr11_9093243   Sample    T    C        0      0        2 
  11  chr11_9097160     AAsi    G    A        0      0        2 
  11  chr11_9097160     AKia    G    A        0      0        2 
  11  chr11_9097160     AOna    G    A      0.5      1        2 
  11  chr11_9097160     ASom    G    A        0      0        2 
  11  chr11_9097160     HCab    G    A        0      0        2 
  11  chr11_9097160     HPrz    G    A        0      0        2 
  11  chr11_9097160     ZBoe    G    A        0      0        2 
  11  chr11_9097160     ZGre    G    A        0      0        2 
  11  chr11_9097160     ZHar    G    A        0      0        2 
  11  chr11_9097160   Sample    G    A        0      0        2 
  11  chr11_9097384     AAsi    C    T        1      2        2 
  11  chr11_9097384     AKia    C    T        0      0        2 
  11  chr11_9097384     AOna    C    T        0      0        2 
  11  chr11_9097384     ASom    C    T        1      2        2 
  11  chr11_9097384     HCab    C    T        0      0        2 
  11  chr11_9097384     HPrz    C    T        0      0        2 
  11  chr11_9097384     ZBoe    C    T        0      0        2 
  11  chr11_9097384     ZGre    C    T        0      0        2 
  11  chr11_9097384     ZHar    C    T        0      0        2 
  11  chr11_9097384   Sample    C    T        1      2        2 
  11  chr11_9098119     AAsi    A    T        0      0        2 
  11  chr11_9098119     AKia    A    T        0      0        2 
  11  chr11_9098119     AOna    A    T        0      0        2 
  11  chr11_9098119     ASom    A    T        1      2        2 
  11  chr11_9098119     HCab    A    T        0      0        2 
  11  chr11_9098119     HPrz    A    T        0      0        2 
  11  chr11_9098119     ZBoe    A    T        0      0        2 
  11  chr11_9098119     ZGre    A    T        0      0        2 
  11  chr11_9098119     ZHar    A    T        0      0        2 
  11  chr11_9098119   Sample    A    T        0      0        2 
  11  chr11_9104899     AAsi    A    G        0      0        2 
  11  chr11_9104899     AKia    A    G        0      0        2 
  11  chr11_9104899     AOna    A    G      0.5      1        2 
  11  chr11_9104899     ASom    A    G        0      0        2 
  11  chr11_9104899     HCab    A    G        0      0        2 
  11  chr11_9104899     HPrz    A    G        0      0        2 
  11  chr11_9104899     ZBoe    A    G        0      0        2 
  11  chr11_9104899     ZGre    A    G        0      0        2 
  11  chr11_9104899     ZHar    A    G        0      0        2 
  11  chr11_9104899   Sample    A    G        0      0        2 
  11  chr11_9106270     AAsi    A    T        0      0        2 
  11  chr11_9106270     AKia    A    T        0      0        2 
  11  chr11_9106270     AOna    A    T        0      0        2 
  11  chr11_9106270     ASom    A    T        0      0        2 
  11  chr11_9106270     HCab    A    T        0      0        2 
  11  chr11_9106270     HPrz    A    T        0      0        2 
  11  chr11_9106270     ZBoe    A    T        0      0        2 
  11  chr11_9106270     ZGre    A    T        0      0        2 
  11  chr11_9106270     ZHar    A    T        1      2        2 
  11  chr11_9106270   Sample    A    T        0      0        2 
  11  chr11_9111822     AAsi    T    C        0      0        2 
  11  chr11_9111822     AKia    T    C        0      0        2 
  11  chr11_9111822     AOna    T    C        0      0        2 
  11  chr11_9111822     ASom    T    C        0      0        2 
  11  chr11_9111822     HCab    T    C        0      0        2 
  11  chr11_9111822     HPrz    T    C        0      0        2 
  11  chr11_9111822     ZBoe    T    C        0      0        2 
  11  chr11_9111822     ZGre    T    C      0.5      1        2 
  11  chr11_9111822     ZHar    T    C        0      0        2 
  11  chr11_9111822   Sample    T    C        0      0        2 
  11  chr11_9112915     AAsi    T    C        0      0        2 
  11  chr11_9112915     AKia    T    C        0      0        2 
  11  chr11_9112915     AOna    T    C        0      0        2 
  11  chr11_9112915     ASom    T    C        0      0        2 
  11  chr11_9112915     HCab    T    C      0.5      1        2 
  11  chr11_9112915     HPrz    T    C        0      0        2 
  11  chr11_9112915     ZBoe    T    C        0      0        2 
  11  chr11_9112915     ZGre    T    C        0      0        2 
  11  chr11_9112915     ZHar    T    C        0      0        2 
  11  chr11_9112915   Sample    T    C        0      0        2 
  11  chr11_9113396     AAsi    T    C        0      0        2 
  11  chr11_9113396     AKia    T    C        0      0        2 
  11  chr11_9113396     AOna    T    C        0      0        2 
  11  chr11_9113396     ASom    T    C        0      0        2 
  11  chr11_9113396     HCab    T    C        0      0        2 
  11  chr11_9113396     HPrz    T    C      0.5      1        2 
  11  chr11_9113396     ZBoe    T    C        0      0        2 
  11  chr11_9113396     ZGre    T    C        0      0        2 
  11  chr11_9113396     ZHar    T    C        0      0        2 
  11  chr11_9113396   Sample    T    C        0      0        2 
  11  chr11_9118502     AAsi    C    A        0      0        2 
  11  chr11_9118502     AKia    C    A        1      2        2 
  11  chr11_9118502     AOna    C    A      0.5      1        2 
  11  chr11_9118502     ASom    C    A        0      0        2 
  11  chr11_9118502     HCab    C    A        0      0        2 
  11  chr11_9118502     HPrz    C    A        0      0        2 
  11  chr11_9118502     ZBoe    C    A        0      0        2 
  11  chr11_9118502     ZGre    C    A        0      0        2 
  11  chr11_9118502     ZHar    C    A        0      0        2 
  11  chr11_9118502   Sample    C    A        0      0        2 
  11  chr11_9121229     AAsi    G    T        0      0        2 
  11  chr11_9121229     AKia    G    T        0      0        2 
  11  chr11_9121229     AOna    G    T        0      0        2 
  11  chr11_9121229     ASom    G    T        0      0        2 
  11  chr11_9121229     HCab    G    T        0      0        2 
  11  chr11_9121229     HPrz    G    T        0      0        2 
  11  chr11_9121229     ZBoe    G    T        0      0        2 
  11  chr11_9121229     ZGre    G    T        0      0        2 
  11  chr11_9121229     ZHar    G    T        1      2        2 
  11  chr11_9121229   Sample    G    T        0      0        2 
  11  chr11_9123649     AAsi    C    T        0      0        2 
  11  chr11_9123649     AKia    C    T        0      0        2 
  11  chr11_9123649     AOna    C    T        0      0        2 
  11  chr11_9123649     ASom    C    T        0      0        2 
  11  chr11_9123649     HCab    C    T        1      2        2 
  11  chr11_9123649     HPrz    C    T        1      2        2 
  11  chr11_9123649     ZBoe    C    T        0      0        2 
  11  chr11_9123649     ZGre    C    T        0      0        2 
  11  chr11_9123649     ZHar    C    T        0      0        2 
  11  chr11_9123649   Sample    C    T        0      0        2 
  11  chr11_9123924     AAsi    A    G        0      0        2 
  11  chr11_9123924     AKia    A    G        0      0        2 
  11  chr11_9123924     AOna    A    G        0      0        2 
  11  chr11_9123924     ASom    A    G        0      0        2 
  11  chr11_9123924     HCab    A    G        1      2        2 
  11  chr11_9123924     HPrz    A    G        1      2        2 
  11  chr11_9123924     ZBoe    A    G        0      0        2 
  11  chr11_9123924     ZGre    A    G        0      0        2 
  11  chr11_9123924     ZHar    A    G        0      0        2 
  11  chr11_9123924   Sample    A    G        0      0        2 
  11  chr11_9129356     AAsi    G    C        0      0        2 
  11  chr11_9129356     AKia    G    C        0      0        2 
  11  chr11_9129356     AOna    G    C        0      0        2 
  11  chr11_9129356     ASom    G    C        0      0        2 
  11  chr11_9129356     HCab    G    C        1      2        2 
  11  chr11_9129356     HPrz    G    C        1      2        2 
  11  chr11_9129356     ZBoe    G    C        0      0        2 
  11  chr11_9129356     ZGre    G    C        0      0        2 
  11  chr11_9129356     ZHar    G    C        0      0        2 
  11  chr11_9129356   Sample    G    C        0      0        2 
  11  chr11_9130149     AAsi    C    G        0      0        2 
  11  chr11_9130149     AKia    C    G        0      0        2 
  11  chr11_9130149     AOna    C    G        0      0        2 
  11  chr11_9130149     ASom    C    G        0      0        2 
  11  chr11_9130149     HCab    C    G      0.5      1        2 
  11  chr11_9130149     HPrz    C    G        0      0        2 
  11  chr11_9130149     ZBoe    C    G        0      0        2 
  11  chr11_9130149     ZGre    C    G        0      0        2 
  11  chr11_9130149     ZHar    C    G        0      0        2 
  11  chr11_9130149   Sample    C    G        0      0        2 
  11  chr11_9131293     AAsi    C    A        0      0        2 
  11  chr11_9131293     AKia    C    A        1      2        2 
  11  chr11_9131293     AOna    C    A        1      2        2 
  11  chr11_9131293     ASom    C    A        0      0        2 
  11  chr11_9131293     HCab    C    A        0      0        2 
  11  chr11_9131293     HPrz    C    A        0      0        2 
  11  chr11_9131293     ZBoe    C    A        0      0        2 
  11  chr11_9131293     ZGre    C    A        0      0        2 
  11  chr11_9131293     ZHar    C    A        0      0        2 
  11  chr11_9131293   Sample    C    A        0      0        2 
  11  chr11_9131858     AAsi    G    A        0      0        2 
  11  chr11_9131858     AKia    G    A        0      0        2 
  11  chr11_9131858     AOna    G    A        0      0        2 
  11  chr11_9131858     ASom    G    A        0      0        2 
  11  chr11_9131858     HCab    G    A        1      2        2 
  11  chr11_9131858     HPrz    G    A        1      2        2 
  11  chr11_9131858     ZBoe    G    A        0      0        2 
  11  chr11_9131858     ZGre    G    A        0      0        2 
  11  chr11_9131858     ZHar    G    A        0      0        2 
  11  chr11_9131858   Sample    G    A        0      0        2 
  11  chr11_9133188     AAsi    A    C        0      0        2 
  11  chr11_9133188     AKia    A    C        1      2        2 
  11  chr11_9133188     AOna    A    C        0      0        2 
  11  chr11_9133188     ASom    A    C        0      0        2 
  11  chr11_9133188     HCab    A    C        0      0        2 
  11  chr11_9133188     HPrz    A    C        0      0        2 
  11  chr11_9133188     ZBoe    A    C        0      0        2 
  11  chr11_9133188     ZGre    A    C        0      0        2 
  11  chr11_9133188     ZHar    A    C        0      0        2 
  11  chr11_9133188   Sample    A    C        0      0        2 
  11  chr11_9140072     AAsi    A    G        0      0        2 
  11  chr11_9140072     AKia    A    G        0      0        2 
  11  chr11_9140072     AOna    A    G        0      0        2 
  11  chr11_9140072     ASom    A    G        0      0        2 
  11  chr11_9140072     HCab    A    G        1      2        2 
  11  chr11_9140072     HPrz    A    G        1      2        2 
  11  chr11_9140072     ZBoe    A    G        0      0        2 
  11  chr11_9140072     ZGre    A    G        0      0        2 
  11  chr11_9140072     ZHar    A    G        0      0        2 
  11  chr11_9140072   Sample    A    G        0      0        2 
  11  chr11_9145782     AAsi    T    G        0      0        2 
  11  chr11_9145782     AKia    T    G        0      0        2 
  11  chr11_9145782     AOna    T    G        0      0        2 
  11  chr11_9145782     ASom    T    G        0      0        2 
  11  chr11_9145782     HCab    T    G      0.5      1        2 
  11  chr11_9145782     HPrz    T    G        0      0        2 
  11  chr11_9145782     ZBoe    T    G        0      0        2 
  11  chr11_9145782     ZGre    T    G        0      0        2 
  11  chr11_9145782     ZHar    T    G        0      0        2 
  11  chr11_9145782   Sample    T    G        0      0        2 
  11  chr11_9153311     AAsi    T    C        0      0        2 
  11  chr11_9153311     AKia    T    C        0      0        2 
  11  chr11_9153311     AOna    T    C        0      0        2 
  11  chr11_9153311     ASom    T    C        0      0        2 
  11  chr11_9153311     HCab    T    C        1      2        2 
  11  chr11_9153311     HPrz    T    C        1      2        2 
  11  chr11_9153311     ZBoe    T    C        0      0        2 
  11  chr11_9153311     ZGre    T    C        0      0        2 
  11  chr11_9153311     ZHar    T    C        1      2        2 
  11  chr11_9153311   Sample    T    C        0      0        2 
  11  chr11_9154834     AAsi    C    T        1      2        2 
  11  chr11_9154834     AKia    C    T        1      2        2 
  11  chr11_9154834     AOna    C    T        0      0        2 
  11  chr11_9154834     ASom    C    T        1      2        2 
  11  chr11_9154834     HCab    C    T        0      0        2 
  11  chr11_9154834     HPrz    C    T        0      0        2 
  11  chr11_9154834     ZBoe    C    T        0      0        2 
  11  chr11_9154834     ZGre    C    T        0      0        2 
  11  chr11_9154834     ZHar    C    T        0      0        2 
  11  chr11_9154834   Sample    C    T        1      2        2 
  11  chr11_9156450     AAsi    A    C        0      0        2 
  11  chr11_9156450     AKia    A    C        0      0        2 
  11  chr11_9156450     AOna    A    C        0      0        2 
  11  chr11_9156450     ASom    A    C        0      0        2 
  11  chr11_9156450     HCab    A    C        1      2        2 
  11  chr11_9156450     HPrz    A    C        1      2        2 
  11  chr11_9156450     ZBoe    A    C        0      0        2 
  11  chr11_9156450     ZGre    A    C        0      0        2 
  11  chr11_9156450     ZHar    A    C        0      0        2 
  11  chr11_9156450   Sample    A    C        0      0        2 
  11  chr11_9165033     AAsi    C    A        0      0        2 
  11  chr11_9165033     AKia    C    A        1      2        2 
  11  chr11_9165033     AOna    C    A      0.5      1        2 
  11  chr11_9165033     ASom    C    A        0      0        2 
  11  chr11_9165033     HCab    C    A        0      0        2 
  11  chr11_9165033     HPrz    C    A        0      0        2 
  11  chr11_9165033     ZBoe    C    A        0      0        2 
  11  chr11_9165033     ZGre    C    A        0      0        2 
  11  chr11_9165033     ZHar    C    A        0      0        2 
  11  chr11_9165033   Sample    C    A        0      0        2 
  11  chr11_9174336     AAsi    C    A        0      0        2 
  11  chr11_9174336     AKia    C    A        0      0        2 
  11  chr11_9174336     AOna    C    A        0      0        2 
  11  chr11_9174336     ASom    C    A        0      0        2 
  11  chr11_9174336     HCab    C    A        1      2        2 
  11  chr11_9174336     HPrz    C    A        1      2        2 
  11  chr11_9174336     ZBoe    C    A        0      0        2 
  11  chr11_9174336     ZGre    C    A        0      0        2 
  11  chr11_9174336     ZHar    C    A        0      0        2 
  11  chr11_9174336   Sample    C    A        0      0        2 
  11  chr11_9176118     AAsi    G    T        0      0        2 
  11  chr11_9176118     AKia    G    T        0      0        2 
  11  chr11_9176118     AOna    G    T        0      0        2 
  11  chr11_9176118     ASom    G    T        0      0        2 
  11  chr11_9176118     HCab    G    T        1      2        2 
  11  chr11_9176118     HPrz    G    T        1      2        2 
  11  chr11_9176118     ZBoe    G    T        0      0        2 
  11  chr11_9176118     ZGre    G    T        0      0        2 
  11  chr11_9176118     ZHar    G    T        0      0        2 
  11  chr11_9176118   Sample    G    T        0      0        2 
  11  chr11_9179574     AAsi    G    C        0      0        2 
  11  chr11_9179574     AKia    G    C        1      2        2 
  11  chr11_9179574     AOna    G    C        0      0        2 
  11  chr11_9179574     ASom    G    C        0      0        2 
  11  chr11_9179574     HCab    G    C        0      0        2 
  11  chr11_9179574     HPrz    G    C        0      0        2 
  11  chr11_9179574     ZBoe    G    C        0      0        2 
  11  chr11_9179574     ZGre    G    C        0      0        2 
  11  chr11_9179574     ZHar    G    C        0      0        2 
  11  chr11_9179574   Sample    G    C        0      0        2 
  11  chr11_9182576     AAsi    T    A        0      0        2 
  11  chr11_9182576     AKia    T    A        0      0        2 
  11  chr11_9182576     AOna    T    A      0.5      1        2 
  11  chr11_9182576     ASom    T    A        0      0        2 
  11  chr11_9182576     HCab    T    A        0      0        2 
  11  chr11_9182576     HPrz    T    A        0      0        2 
  11  chr11_9182576     ZBoe    T    A        0      0        2 
  11  chr11_9182576     ZGre    T    A        0      0        2 
  11  chr11_9182576     ZHar    T    A        0      0        2 
  11  chr11_9182576   Sample    T    A        0      0        2 
  11  chr11_9184318     AAsi    G    T        0      0        2 
  11  chr11_9184318     AKia    G    T        0      0        2 
  11  chr11_9184318     AOna    G    T        0      0        2 
  11  chr11_9184318     ASom    G    T        0      0        2 
  11  chr11_9184318     HCab    G    T        1      2        2 
  11  chr11_9184318     HPrz    G    T        1      2        2 
  11  chr11_9184318     ZBoe    G    T        0      0        2 
  11  chr11_9184318     ZGre    G    T        0      0        2 
  11  chr11_9184318     ZHar    G    T        0      0        2 
  11  chr11_9184318   Sample    G    T        0      0        2 
  11  chr11_9184684     AAsi    T    C        0      0        2 
  11  chr11_9184684     AKia    T    C        0      0        2 
  11  chr11_9184684     AOna    T    C        0      0        2 
  11  chr11_9184684     ASom    T    C        0      0        2 
  11  chr11_9184684     HCab    T    C        1      2        2 
  11  chr11_9184684     HPrz    T    C        1      2        2 
  11  chr11_9184684     ZBoe    T    C        0      0        2 
  11  chr11_9184684     ZGre    T    C        0      0        2 
  11  chr11_9184684     ZHar    T    C        0      0        2 
  11  chr11_9184684   Sample    T    C        0      0        2 
  11  chr11_9200338     AAsi    A    G        0      0        2 
  11  chr11_9200338     AKia    A    G        0      0        2 
  11  chr11_9200338     AOna    A    G        0      0        2 
  11  chr11_9200338     ASom    A    G        0      0        2 
  11  chr11_9200338     HCab    A    G        0      0        2 
  11  chr11_9200338     HPrz    A    G        0      0        2 
  11  chr11_9200338     ZBoe    A    G        0      0        2 
  11  chr11_9200338     ZGre    A    G        1      2        2 
  11  chr11_9200338     ZHar    A    G        0      0        2 
  11  chr11_9200338   Sample    A    G        0      0        2 
  11  chr11_9201645     AAsi    A    G        0      0        2 
  11  chr11_9201645     AKia    A    G      0.5      1        2 
  11  chr11_9201645     AOna    A    G        1      2        2 
  11  chr11_9201645     ASom    A    G        0      0        2 
  11  chr11_9201645     HCab    A    G        0      0        2 
  11  chr11_9201645     HPrz    A    G        0      0        2 
  11  chr11_9201645     ZBoe    A    G        0      0        2 
  11  chr11_9201645     ZGre    A    G        0      0        2 
  11  chr11_9201645     ZHar    A    G        0      0        2 
  11  chr11_9201645   Sample    A    G        0      0        2 
  11  chr11_9209025     AAsi    T    C        0      0        2 
  11  chr11_9209025     AKia    T    C        0      0        2 
  11  chr11_9209025     AOna    T    C        0      0        2 
  11  chr11_9209025     ASom    T    C        0      0        2 
  11  chr11_9209025     HCab    T    C        0      0        2 
  11  chr11_9209025     HPrz    T    C        0      0        2 
  11  chr11_9209025     ZBoe    T    C        0      0        2 
  11  chr11_9209025     ZGre    T    C      0.5      1        2 
  11  chr11_9209025     ZHar    T    C        0      0        2 
  11  chr11_9209025   Sample    T    C        0      0        2 
  11  chr11_9211930     AAsi    G    C        0      0        2 
  11  chr11_9211930     AKia    G    C        0      0        2 
  11  chr11_9211930     AOna    G    C        0      0        2 
  11  chr11_9211930     ASom    G    C        0      0        2 
  11  chr11_9211930     HCab    G    C        1      2        2 
  11  chr11_9211930     HPrz    G    C        1      2        2 
  11  chr11_9211930     ZBoe    G    C        0      0        2 
  11  chr11_9211930     ZGre    G    C        0      0        2 
  11  chr11_9211930     ZHar    G    C        0      0        2 
  11  chr11_9211930   Sample    G    C        0      0        2 
  11  chr11_9226507     AAsi    A    C        1      2        2 
  11  chr11_9226507     AKia    A    C        0      0        2 
  11  chr11_9226507     AOna    A    C        0      0        2 
  11  chr11_9226507     ASom    A    C        1      2        2 
  11  chr11_9226507     HCab    A    C        0      0        2 
  11  chr11_9226507     HPrz    A    C        0      0        2 
  11  chr11_9226507     ZBoe    A    C        0      0        2 
  11  chr11_9226507     ZGre    A    C        0      0        2 
  11  chr11_9226507     ZHar    A    C        0      0        2 
  11  chr11_9226507   Sample    A    C        1      2        2 
  11  chr11_9229774     AAsi    T    C        0      0        2 
  11  chr11_9229774     AKia    T    C        0      0        2 
  11  chr11_9229774     AOna    T    C        1      2        2 
  11  chr11_9229774     ASom    T    C        0      0        2 
  11  chr11_9229774     HCab    T    C        0      0        2 
  11  chr11_9229774     HPrz    T    C        0      0        2 
  11  chr11_9229774     ZBoe    T    C        0      0        2 
  11  chr11_9229774     ZGre    T    C        0      0        2 
  11  chr11_9229774     ZHar    T    C        0      0        2 
  11  chr11_9229774   Sample    T    C        0      0        2 
  11  chr11_9243478     AAsi    C    T        0      0        2 
  11  chr11_9243478     AKia    C    T        0      0        2 
  11  chr11_9243478     AOna    C    T        0      0        2 
  11  chr11_9243478     ASom    C    T        0      0        2 
  11  chr11_9243478     HCab    C    T        1      2        2 
  11  chr11_9243478     HPrz    C    T        1      2        2 
  11  chr11_9243478     ZBoe    C    T        0      0        2 
  11  chr11_9243478     ZGre    C    T        0      0        2 
  11  chr11_9243478     ZHar    C    T        0      0        2 
  11  chr11_9243478   Sample    C    T        0      0        2 
  11  chr11_9243489     AAsi    T    C        0      0        2 
  11  chr11_9243489     AKia    T    C        0      0        2 
  11  chr11_9243489     AOna    T    C      0.5      1        2 
  11  chr11_9243489     ASom    T    C        0      0        2 
  11  chr11_9243489     HCab    T    C        0      0        2 
  11  chr11_9243489     HPrz    T    C        0      0        2 
  11  chr11_9243489     ZBoe    T    C        0      0        2 
  11  chr11_9243489     ZGre    T    C        0      0        2 
  11  chr11_9243489     ZHar    T    C        0      0        2 
  11  chr11_9243489   Sample    T    C        0      0        2 
  11  chr11_9255622     AAsi    G    A        0      0        2 
  11  chr11_9255622     AKia    G    A        0      0        2 
  11  chr11_9255622     AOna    G    A        0      0        2 
  11  chr11_9255622     ASom    G    A        0      0        2 
  11  chr11_9255622     HCab    G    A        1      2        2 
  11  chr11_9255622     HPrz    G    A        1      2        2 
  11  chr11_9255622     ZBoe    G    A        0      0        2 
  11  chr11_9255622     ZGre    G    A        0      0        2 
  11  chr11_9255622     ZHar    G    A        0      0        2 
  11  chr11_9255622   Sample    G    A        0      0        2 
  11  chr11_9257892     AAsi    G    A        0      0        2 
  11  chr11_9257892     AKia    G    A        1      2        2 
  11  chr11_9257892     AOna    G    A      0.5      1        2 
  11  chr11_9257892     ASom    G    A        0      0        2 
  11  chr11_9257892     HCab    G    A        0      0        2 
  11  chr11_9257892     HPrz    G    A        0      0        2 
  11  chr11_9257892     ZBoe    G    A        0      0        2 
  11  chr11_9257892     ZGre    G    A        0      0        2 
  11  chr11_9257892     ZHar    G    A        0      0        2 
  11  chr11_9257892   Sample    G    A        0      0        2 
  11  chr11_9261059     AAsi    G    C        0      0        2 
  11  chr11_9261059     AKia    G    C        0      0        2 
  11  chr11_9261059     AOna    G    C        0      0        2 
  11  chr11_9261059     ASom    G    C        0      0        2 
  11  chr11_9261059     HCab    G    C        0      0        2 
  11  chr11_9261059     HPrz    G    C        0      0        2 
  11  chr11_9261059     ZBoe    G    C        1      2        2 
  11  chr11_9261059     ZGre    G    C        0      0        2 
  11  chr11_9261059     ZHar    G    C        0      0        2 
  11  chr11_9261059   Sample    G    C        0      0        2 
  11  chr11_9267004     AAsi    T    C        0      0        2 
  11  chr11_9267004     AKia    T    C        1      2        2 
  11  chr11_9267004     AOna    T    C        0      0        2 
  11  chr11_9267004     ASom    T    C        0      0        2 
  11  chr11_9267004     HCab    T    C        0      0        2 
  11  chr11_9267004     HPrz    T    C        0      0        2 
  11  chr11_9267004     ZBoe    T    C        0      0        2 
  11  chr11_9267004     ZGre    T    C        0      0        2 
  11  chr11_9267004     ZHar    T    C        0      0        2 
  11  chr11_9267004   Sample    T    C        0      0        2 
  11  chr11_9268810     AAsi    A    G        0      0        2 
  11  chr11_9268810     AKia    A    G        0      0        2 
  11  chr11_9268810     AOna    A    G        0      0        2 
  11  chr11_9268810     ASom    A    G        0      0        2 
  11  chr11_9268810     HCab    A    G        1      2        2 
  11  chr11_9268810     HPrz    A    G        1      2        2 
  11  chr11_9268810     ZBoe    A    G        0      0        2 
  11  chr11_9268810     ZGre    A    G        0      0        2 
  11  chr11_9268810     ZHar    A    G        0      0        2 
  11  chr11_9268810   Sample    A    G        0      0        2 
  11  chr11_9270181     AAsi    G    A        0      0        2 
  11  chr11_9270181     AKia    G    A      0.5      1        2 
  11  chr11_9270181     AOna    G    A        0      0        2 
  11  chr11_9270181     ASom    G    A        0      0        2 
  11  chr11_9270181     HCab    G    A        0      0        2 
  11  chr11_9270181     HPrz    G    A        0      0        2 
  11  chr11_9270181     ZBoe    G    A        0      0        2 
  11  chr11_9270181     ZGre    G    A        0      0        2 
  11  chr11_9270181     ZHar    G    A        0      0        2 
  11  chr11_9270181   Sample    G    A        0      0        2 
  11  chr11_9271942     AAsi    G    A        0      0        2 
  11  chr11_9271942     AKia    G    A        0      0        2 
  11  chr11_9271942     AOna    G    A        0      0        2 
  11  chr11_9271942     ASom    G    A        0      0        2 
  11  chr11_9271942     HCab    G    A        0      0        2 
  11  chr11_9271942     HPrz    G    A        0      0        2 
  11  chr11_9271942     ZBoe    G    A        0      0        2 
  11  chr11_9271942     ZGre    G    A        1      2        2 
  11  chr11_9271942     ZHar    G    A        0      0        2 
  11  chr11_9271942   Sample    G    A        0      0        2 
  11  chr11_9274064     AAsi    A    G        0      0        2 
  11  chr11_9274064     AKia    A    G        1      2        2 
  11  chr11_9274064     AOna    A    G        0      0        2 
  11  chr11_9274064     ASom    A    G        0      0        2 
  11  chr11_9274064     HCab    A    G        0      0        2 
  11  chr11_9274064     HPrz    A    G        0      0        2 
  11  chr11_9274064     ZBoe    A    G        0      0        2 
  11  chr11_9274064     ZGre    A    G        0      0        2 
  11  chr11_9274064     ZHar    A    G        0      0        2 
  11  chr11_9274064   Sample    A    G        0      0        2 
  11  chr11_9282736     AAsi    C    G        0      0        2 
  11  chr11_9282736     AKia    C    G        0      0        2 
  11  chr11_9282736     AOna    C    G        0      0        2 
  11  chr11_9282736     ASom    C    G        0      0        2 
  11  chr11_9282736     HCab    C    G        0      0        2 
  11  chr11_9282736     HPrz    C    G        0      0        2 
  11  chr11_9282736     ZBoe    C    G      0.5      1        2 
  11  chr11_9282736     ZGre    C    G        0      0        2 
  11  chr11_9282736     ZHar    C    G        0      0        2 
  11  chr11_9282736   Sample    C    G        0      0        2 
  11  chr11_9282743     AAsi    G    A        0      0        2 
  11  chr11_9282743     AKia    G    A        0      0        2 
  11  chr11_9282743     AOna    G    A        0      0        2 
  11  chr11_9282743     ASom    G    A        0      0        2 
  11  chr11_9282743     HCab    G    A        0      0        2 
  11  chr11_9282743     HPrz    G    A        0      0        2 
  11  chr11_9282743     ZBoe    G    A        1      2        2 
  11  chr11_9282743     ZGre    G    A        1      2        2 
  11  chr11_9282743     ZHar    G    A        0      0        2 
  11  chr11_9282743   Sample    G    A        0      0        2 
  11  chr11_9286639     AAsi    C    T        0      0        2 
  11  chr11_9286639     AKia    C    T        0      0        2 
  11  chr11_9286639     AOna    C    T        0      0        2 
  11  chr11_9286639     ASom    C    T        0      0        2 
  11  chr11_9286639     HCab    C    T        1      2        2 
  11  chr11_9286639     HPrz    C    T        1      2        2 
  11  chr11_9286639     ZBoe    C    T        0      0        2 
  11  chr11_9286639     ZGre    C    T        0      0        2 
  11  chr11_9286639     ZHar    C    T        0      0        2 
  11  chr11_9286639   Sample    C    T        0      0        2 
  11  chr11_9289536     AAsi    A    G        0      0        2 
  11  chr11_9289536     AKia    A    G        0      0        2 
  11  chr11_9289536     AOna    A    G        0      0        2 
  11  chr11_9289536     ASom    A    G        0      0        2 
  11  chr11_9289536     HCab    A    G        1      2        2 
  11  chr11_9289536     HPrz    A    G        1      2        2 
  11  chr11_9289536     ZBoe    A    G        0      0        2 
  11  chr11_9289536     ZGre    A    G        0      0        2 
  11  chr11_9289536     ZHar    A    G        0      0        2 
  11  chr11_9289536   Sample    A    G        0      0        2 
  11  chr11_9291632     AAsi    A    G        0      0        2 
  11  chr11_9291632     AKia    A    G        1      2        2 
  11  chr11_9291632     AOna    A    G      0.5      1        2 
  11  chr11_9291632     ASom    A    G        0      0        2 
  11  chr11_9291632     HCab    A    G        0      0        2 
  11  chr11_9291632     HPrz    A    G        0      0        2 
  11  chr11_9291632     ZBoe    A    G        0      0        2 
  11  chr11_9291632     ZGre    A    G        0      0        2 
  11  chr11_9291632     ZHar    A    G        0      0        2 
  11  chr11_9291632   Sample    A    G        0      0        2 
  11  chr11_9299074     AAsi    T    G        0      0        2 
  11  chr11_9299074     AKia    T    G        0      0        2 
  11  chr11_9299074     AOna    T    G        0      0        2 
  11  chr11_9299074     ASom    T    G        0      0        2 
  11  chr11_9299074     HCab    T    G        1      2        2 
  11  chr11_9299074     HPrz    T    G        1      2        2 
  11  chr11_9299074     ZBoe    T    G        0      0        2 
  11  chr11_9299074     ZGre    T    G        0      0        2 
  11  chr11_9299074     ZHar    T    G        0      0        2 
  11  chr11_9299074   Sample    T    G        0      0        2 
  11  chr11_9302197     AAsi    C    G        0      0        2 
  11  chr11_9302197     AKia    C    G        1      2        2 
  11  chr11_9302197     AOna    C    G      0.5      1        2 
  11  chr11_9302197     ASom    C    G        0      0        2 
  11  chr11_9302197     HCab    C    G        1      2        2 
  11  chr11_9302197     HPrz    C    G        1      2        2 
  11  chr11_9302197     ZBoe    C    G        0      0        2 
  11  chr11_9302197     ZGre    C    G        0      0        2 
  11  chr11_9302197     ZHar    C    G        0      0        2 
  11  chr11_9302197   Sample    C    G        0      0        2 
  11  chr11_9303690     AAsi    A    G        0      0        2 
  11  chr11_9303690     AKia    A    G        0      0        2 
  11  chr11_9303690     AOna    A    G        0      0        2 
  11  chr11_9303690     ASom    A    G        0      0        2 
  11  chr11_9303690     HCab    A    G        1      2        2 
  11  chr11_9303690     HPrz    A    G        1      2        2 
  11  chr11_9303690     ZBoe    A    G        0      0        2 
  11  chr11_9303690     ZGre    A    G        0      0        2 
  11  chr11_9303690     ZHar    A    G        0      0        2 
  11  chr11_9303690   Sample    A    G        0      0        2 
  11  chr11_9310250     AAsi    T    C        0      0        2 
  11  chr11_9310250     AKia    T    C        0      0        2 
  11  chr11_9310250     AOna    T    C        0      0        2 
  11  chr11_9310250     ASom    T    C        0      0        2 
  11  chr11_9310250     HCab    T    C        0      0        2 
  11  chr11_9310250     HPrz    T    C        0      0        2 
  11  chr11_9310250     ZBoe    T    C        0      0        2 
  11  chr11_9310250     ZGre    T    C        1      2        2 
  11  chr11_9310250     ZHar    T    C        0      0        2 
  11  chr11_9310250   Sample    T    C        0      0        2 
  11  chr11_9318720     AAsi    T    A        0      0        2 
  11  chr11_9318720     AKia    T    A        0      0        2 
  11  chr11_9318720     AOna    T    A        0      0        2 
  11  chr11_9318720     ASom    T    A        0      0        2 
  11  chr11_9318720     HCab    T    A        1      2        2 
  11  chr11_9318720     HPrz    T    A        1      2        2 
  11  chr11_9318720     ZBoe    T    A        0      0        2 
  11  chr11_9318720     ZGre    T    A        0      0        2 
  11  chr11_9318720     ZHar    T    A        0      0        2 
  11  chr11_9318720   Sample    T    A        0      0        2 
  11  chr11_9320749     AAsi    C    G        0      0        2 
  11  chr11_9320749     AKia    C    G        0      0        2 
  11  chr11_9320749     AOna    C    G        0      0        2 
  11  chr11_9320749     ASom    C    G        0      0        2 
  11  chr11_9320749     HCab    C    G        1      2        2 
  11  chr11_9320749     HPrz    C    G        1      2        2 
  11  chr11_9320749     ZBoe    C    G        0      0        2 
  11  chr11_9320749     ZGre    C    G        0      0        2 
  11  chr11_9320749     ZHar    C    G        0      0        2 
  11  chr11_9320749   Sample    C    G        0      0        2 
  11  chr11_9323050     AAsi    T    C      0.5      1        2 
  11  chr11_9323050     AKia    T    C        0      0        2 
  11  chr11_9323050     AOna    T    C        0      0        2 
  11  chr11_9323050     ASom    T    C        1      2        2 
  11  chr11_9323050     HCab    T    C        0      0        2 
  11  chr11_9323050     HPrz    T    C        0      0        2 
  11  chr11_9323050     ZBoe    T    C        0      0        2 
  11  chr11_9323050     ZGre    T    C        0      0        2 
  11  chr11_9323050     ZHar    T    C        0      0        2 
  11  chr11_9323050   Sample    T    C        0      0        2 
  11  chr11_9332844     AAsi    T    C        0      0        2 
  11  chr11_9332844     AKia    T    C        0      0        2 
  11  chr11_9332844     AOna    T    C        0      0        2 
  11  chr11_9332844     ASom    T    C        1      2        2 
  11  chr11_9332844     HCab    T    C        0      0        2 
  11  chr11_9332844     HPrz    T    C        0      0        2 
  11  chr11_9332844     ZBoe    T    C        0      0        2 
  11  chr11_9332844     ZGre    T    C        0      0        2 
  11  chr11_9332844     ZHar    T    C        0      0        2 
  11  chr11_9332844   Sample    T    C        0      0        2 
  11  chr11_9334870     AAsi    G    A        0      0        2 
  11  chr11_9334870     AKia    G    A        0      0        2 
  11  chr11_9334870     AOna    G    A        0      0        2 
  11  chr11_9334870     ASom    G    A        0      0        2 
  11  chr11_9334870     HCab    G    A        0      0        2 
  11  chr11_9334870     HPrz    G    A        0      0        2 
  11  chr11_9334870     ZBoe    G    A        0      0        2 
  11  chr11_9334870     ZGre    G    A        1      2        2 
  11  chr11_9334870     ZHar    G    A        0      0        2 
  11  chr11_9334870   Sample    G    A        0      0        2 
  11  chr11_9337610     AAsi    C    T        0      0        2 
  11  chr11_9337610     AKia    C    T        0      0        2 
  11  chr11_9337610     AOna    C    T        0      0        2 
  11  chr11_9337610     ASom    C    T        0      0        2 
  11  chr11_9337610     HCab    C    T        0      0        2 
  11  chr11_9337610     HPrz    C    T        0      0        2 
  11  chr11_9337610     ZBoe    C    T        0      0        2 
  11  chr11_9337610     ZGre    C    T      0.5      1        2 
  11  chr11_9337610     ZHar    C    T        0      0        2 
  11  chr11_9337610   Sample    C    T        0      0        2 
  11  chr11_9338044     AAsi    G    A        0      0        2 
  11  chr11_9338044     AKia    G    A        0      0        2 
  11  chr11_9338044     AOna    G    A      0.5      1        2 
  11  chr11_9338044     ASom    G    A        0      0        2 
  11  chr11_9338044     HCab    G    A        0      0        2 
  11  chr11_9338044     HPrz    G    A        0      0        2 
  11  chr11_9338044     ZBoe    G    A        0      0        2 
  11  chr11_9338044     ZGre    G    A        0      0        2 
  11  chr11_9338044     ZHar    G    A        0      0        2 
  11  chr11_9338044   Sample    G    A        0      0        2 
  11  chr11_9338550     AAsi    A    G        0      0        2 
  11  chr11_9338550     AKia    A    G        0      0        2 
  11  chr11_9338550     AOna    A    G        1      2        2 
  11  chr11_9338550     ASom    A    G        0      0        2 
  11  chr11_9338550     HCab    A    G        0      0        2 
  11  chr11_9338550     HPrz    A    G        0      0        2 
  11  chr11_9338550     ZBoe    A    G        0      0        2 
  11  chr11_9338550     ZGre    A    G        0      0        2 
  11  chr11_9338550     ZHar    A    G        0      0        2 
  11  chr11_9338550   Sample    A    G        0      0        2 
  11  chr11_9354062     AAsi    C    G        0      0        2 
  11  chr11_9354062     AKia    C    G        0      0        2 
  11  chr11_9354062     AOna    C    G        0      0        2 
  11  chr11_9354062     ASom    C    G        0      0        2 
  11  chr11_9354062     HCab    C    G        0      0        2 
  11  chr11_9354062     HPrz    C    G        0      0        2 
  11  chr11_9354062     ZBoe    C    G      0.5      1        2 
  11  chr11_9354062     ZGre    C    G        0      0        2 
  11  chr11_9354062     ZHar    C    G        0      0        2 
  11  chr11_9354062   Sample    C    G        0      0        2 
  11  chr11_9355820     AAsi    A    G        0      0        2 
  11  chr11_9355820     AKia    A    G        0      0        2 
  11  chr11_9355820     AOna    A    G        0      0        2 
  11  chr11_9355820     ASom    A    G        0      0        2 
  11  chr11_9355820     HCab    A    G        1      2        2 
  11  chr11_9355820     HPrz    A    G        1      2        2 
  11  chr11_9355820     ZBoe    A    G        0      0        2 
  11  chr11_9355820     ZGre    A    G        0      0        2 
  11  chr11_9355820     ZHar    A    G        0      0        2 
  11  chr11_9355820   Sample    A    G        0      0        2 
  11  chr11_9356916     AAsi    C    A        0      0        2 
  11  chr11_9356916     AKia    C    A        0      0        2 
  11  chr11_9356916     AOna    C    A        0      0        2 
  11  chr11_9356916     ASom    C    A        0      0        2 
  11  chr11_9356916     HCab    C    A        0      0        2 
  11  chr11_9356916     HPrz    C    A        0      0        2 
  11  chr11_9356916     ZBoe    C    A        1      2        2 
  11  chr11_9356916     ZGre    C    A        1      2        2 
  11  chr11_9356916     ZHar    C    A        0      0        2 
  11  chr11_9356916   Sample    C    A        0      0        2 
  11  chr11_9357735     AAsi    A    G        0      0        2 
  11  chr11_9357735     AKia    A    G        0      0        2 
  11  chr11_9357735     AOna    A    G        0      0        2 
  11  chr11_9357735     ASom    A    G        0      0        2 
  11  chr11_9357735     HCab    A    G        0      0        2 
  11  chr11_9357735     HPrz    A    G        0      0        2 
  11  chr11_9357735     ZBoe    A    G        0      0        2 
  11  chr11_9357735     ZGre    A    G        0      0        2 
  11  chr11_9357735     ZHar    A    G        1      2        2 
  11  chr11_9357735   Sample    A    G        0      0        2 
  11  chr11_9360475     AAsi    C    T        0      0        2 
  11  chr11_9360475     AKia    C    T        0      0        2 
  11  chr11_9360475     AOna    C    T        0      0        2 
  11  chr11_9360475     ASom    C    T        0      0        2 
  11  chr11_9360475     HCab    C    T        1      2        2 
  11  chr11_9360475     HPrz    C    T        1      2        2 
  11  chr11_9360475     ZBoe    C    T        0      0        2 
  11  chr11_9360475     ZGre    C    T        0      0        2 
  11  chr11_9360475     ZHar    C    T        0      0        2 
  11  chr11_9360475   Sample    C    T        0      0        2 
  11  chr11_9364236     AAsi    T    C      0.5      1        2 
  11  chr11_9364236     AKia    T    C        0      0        2 
  11  chr11_9364236     AOna    T    C        0      0        2 
  11  chr11_9364236     ASom    T    C        0      0        2 
  11  chr11_9364236     HCab    T    C        0      0        2 
  11  chr11_9364236     HPrz    T    C        0      0        2 
  11  chr11_9364236     ZBoe    T    C        0      0        2 
  11  chr11_9364236     ZGre    T    C        0      0        2 
  11  chr11_9364236     ZHar    T    C        0      0        2 
  11  chr11_9364236   Sample    T    C        0      0        2 
  11  chr11_9370424     AAsi    C    A        0      0        2 
  11  chr11_9370424     AKia    C    A        0      0        2 
  11  chr11_9370424     AOna    C    A        0      0        2 
  11  chr11_9370424     ASom    C    A        0      0        2 
  11  chr11_9370424     HCab    C    A        1      2        2 
  11  chr11_9370424     HPrz    C    A        1      2        2 
  11  chr11_9370424     ZBoe    C    A        0      0        2 
  11  chr11_9370424     ZGre    C    A        0      0        2 
  11  chr11_9370424     ZHar    C    A        0      0        2 
  11  chr11_9370424   Sample    C    A        0      0        2 
  11  chr11_9370650     AAsi    T    C        0      0        2 
  11  chr11_9370650     AKia    T    C        0      0        2 
  11  chr11_9370650     AOna    T    C        0      0        2 
  11  chr11_9370650     ASom    T    C        0      0        2 
  11  chr11_9370650     HCab    T    C        1      2        2 
  11  chr11_9370650     HPrz    T    C        1      2        2 
  11  chr11_9370650     ZBoe    T    C        0      0        2 
  11  chr11_9370650     ZGre    T    C        0      0        2 
  11  chr11_9370650     ZHar    T    C        0      0        2 
  11  chr11_9370650   Sample    T    C        0      0        2 
  11  chr11_9381341     AAsi    T    G        0      0        2 
  11  chr11_9381341     AKia    T    G        0      0        2 
  11  chr11_9381341     AOna    T    G      0.5      1        2 
  11  chr11_9381341     ASom    T    G        0      0        2 
  11  chr11_9381341     HCab    T    G        0      0        2 
  11  chr11_9381341     HPrz    T    G        0      0        2 
  11  chr11_9381341     ZBoe    T    G        0      0        2 
  11  chr11_9381341     ZGre    T    G        0      0        2 
  11  chr11_9381341     ZHar    T    G        0      0        2 
  11  chr11_9381341   Sample    T    G        0      0        2 
  11  chr11_9386909     AAsi    C    T        0      0        2 
  11  chr11_9386909     AKia    C    T        0      0        2 
  11  chr11_9386909     AOna    C    T      0.5      1        2 
  11  chr11_9386909     ASom    C    T        0      0        2 
  11  chr11_9386909     HCab    C    T        0      0        2 
  11  chr11_9386909     HPrz    C    T        0      0        2 
  11  chr11_9386909     ZBoe    C    T        0      0        2 
  11  chr11_9386909     ZGre    C    T        0      0        2 
  11  chr11_9386909     ZHar    C    T        0      0        2 
  11  chr11_9386909   Sample    C    T        0      0        2 
  11  chr11_9388684     AAsi    G    C        0      0        2 
  11  chr11_9388684     AKia    G    C        0      0        2 
  11  chr11_9388684     AOna    G    C        0      0        2 
  11  chr11_9388684     ASom    G    C      0.5      1        2 
  11  chr11_9388684     HCab    G    C        0      0        2 
  11  chr11_9388684     HPrz    G    C        0      0        2 
  11  chr11_9388684     ZBoe    G    C        0      0        2 
  11  chr11_9388684     ZGre    G    C        0      0        2 
  11  chr11_9388684     ZHar    G    C        0      0        2 
  11  chr11_9388684   Sample    G    C        0      0        2 
  11  chr11_9392900     AAsi    G    A        0      0        2 
  11  chr11_9392900     AKia    G    A        0      0        2 
  11  chr11_9392900     AOna    G    A        0      0        2 
  11  chr11_9392900     ASom    G    A        0      0        2 
  11  chr11_9392900     HCab    G    A        1      2        2 
  11  chr11_9392900     HPrz    G    A        1      2        2 
  11  chr11_9392900     ZBoe    G    A        0      0        2 
  11  chr11_9392900     ZGre    G    A        0      0        2 
  11  chr11_9392900     ZHar    G    A        0      0        2 
  11  chr11_9392900   Sample    G    A        0      0        2 
  11  chr11_9404383     AAsi    G    T        0      0        2 
  11  chr11_9404383     AKia    G    T        0      0        2 
  11  chr11_9404383     AOna    G    T        0      0        2 
  11  chr11_9404383     ASom    G    T        0      0        2 
  11  chr11_9404383     HCab    G    T        1      2        2 
  11  chr11_9404383     HPrz    G    T        1      2        2 
  11  chr11_9404383     ZBoe    G    T        0      0        2 
  11  chr11_9404383     ZGre    G    T        0      0        2 
  11  chr11_9404383     ZHar    G    T        0      0        2 
  11  chr11_9404383   Sample    G    T        0      0        2 
  11  chr11_9404676     AAsi    C    T        0      0        2 
  11  chr11_9404676     AKia    C    T        0      0        2 
  11  chr11_9404676     AOna    C    T        0      0        2 
  11  chr11_9404676     ASom    C    T        0      0        2 
  11  chr11_9404676     HCab    C    T        0      0        2 
  11  chr11_9404676     HPrz    C    T        0      0        2 
  11  chr11_9404676     ZBoe    C    T        0      0        2 
  11  chr11_9404676     ZGre    C    T        0      0        2 
  11  chr11_9404676     ZHar    C    T        1      2        2 
  11  chr11_9404676   Sample    C    T        0      0        2 
  11  chr11_9411040     AAsi    C    A        0      0        2 
  11  chr11_9411040     AKia    C    A        0      0        2 
  11  chr11_9411040     AOna    C    A        0      0        2 
  11  chr11_9411040     ASom    C    A        0      0        2 
  11  chr11_9411040     HCab    C    A        1      2        2 
  11  chr11_9411040     HPrz    C    A        1      2        2 
  11  chr11_9411040     ZBoe    C    A        0      0        2 
  11  chr11_9411040     ZGre    C    A        0      0        2 
  11  chr11_9411040     ZHar    C    A        0      0        2 
  11  chr11_9411040   Sample    C    A        0      0        2 
  11  chr11_9411349     AAsi    T    C        0      0        2 
  11  chr11_9411349     AKia    T    C        0      0        2 
  11  chr11_9411349     AOna    T    C        0      0        2 
  11  chr11_9411349     ASom    T    C        0      0        2 
  11  chr11_9411349     HCab    T    C        0      0        2 
  11  chr11_9411349     HPrz    T    C        0      0        2 
  11  chr11_9411349     ZBoe    T    C      0.5      1        2 
  11  chr11_9411349     ZGre    T    C        0      0        2 
  11  chr11_9411349     ZHar    T    C        0      0        2 
  11  chr11_9411349   Sample    T    C        0      0        2 
  11  chr11_9412888     AAsi    A    G        0      0        2 
  11  chr11_9412888     AKia    A    G        0      0        2 
  11  chr11_9412888     AOna    A    G        0      0        2 
  11  chr11_9412888     ASom    A    G        0      0        2 
  11  chr11_9412888     HCab    A    G        1      2        2 
  11  chr11_9412888     HPrz    A    G        1      2        2 
  11  chr11_9412888     ZBoe    A    G        0      0        2 
  11  chr11_9412888     ZGre    A    G        0      0        2 
  11  chr11_9412888     ZHar    A    G        0      0        2 
  11  chr11_9412888   Sample    A    G        0      0        2 
  11  chr11_9423606     AAsi    C    T        0      0        2 
  11  chr11_9423606     AKia    C    T        0      0        2 
  11  chr11_9423606     AOna    C    T        0      0        2 
  11  chr11_9423606     ASom    C    T        0      0        2 
  11  chr11_9423606     HCab    C    T        1      2        2 
  11  chr11_9423606     HPrz    C    T        1      2        2 
  11  chr11_9423606     ZBoe    C    T        0      0        2 
  11  chr11_9423606     ZGre    C    T        0      0        2 
  11  chr11_9423606     ZHar    C    T        0      0        2 
  11  chr11_9423606   Sample    C    T        0      0        2 
  11  chr11_9425984     AAsi    G    A        0      0        2 
  11  chr11_9425984     AKia    G    A        0      0        2 
  11  chr11_9425984     AOna    G    A        0      0        2 
  11  chr11_9425984     ASom    G    A        0      0        2 
  11  chr11_9425984     HCab    G    A        1      2        2 
  11  chr11_9425984     HPrz    G    A        1      2        2 
  11  chr11_9425984     ZBoe    G    A        0      0        2 
  11  chr11_9425984     ZGre    G    A        0      0        2 
  11  chr11_9425984     ZHar    G    A        0      0        2 
  11  chr11_9425984   Sample    G    A        0      0        2 
  11  chr11_9433783     AAsi    C    T        0      0        2 
  11  chr11_9433783     AKia    C    T        0      0        2 
  11  chr11_9433783     AOna    C    T        0      0        2 
  11  chr11_9433783     ASom    C    T        0      0        2 
  11  chr11_9433783     HCab    C    T        0      0        2 
  11  chr11_9433783     HPrz    C    T      0.5      1        2 
  11  chr11_9433783     ZBoe    C    T        0      0        2 
  11  chr11_9433783     ZGre    C    T        0      0        2 
  11  chr11_9433783     ZHar    C    T        0      0        2 
  11  chr11_9433783   Sample    C    T        0      0        2 
  11  chr11_9434141     AAsi    A    G        1      2        2 
  11  chr11_9434141     AKia    A    G        0      0        2 
  11  chr11_9434141     AOna    A    G        0      0        2 
  11  chr11_9434141     ASom    A    G        1      2        2 
  11  chr11_9434141     HCab    A    G        0      0        2 
  11  chr11_9434141     HPrz    A    G        0      0        2 
  11  chr11_9434141     ZBoe    A    G        0      0        2 
  11  chr11_9434141     ZGre    A    G        0      0        2 
  11  chr11_9434141     ZHar    A    G        0      0        2 
  11  chr11_9434141   Sample    A    G        1      2        2 
  11  chr11_9437063     AAsi    G    A        0      0        2 
  11  chr11_9437063     AKia    G    A        0      0        2 
  11  chr11_9437063     AOna    G    A        0      0        2 
  11  chr11_9437063     ASom    G    A        0      0        2 
  11  chr11_9437063     HCab    G    A        0      0        2 
  11  chr11_9437063     HPrz    G    A        0      0        2 
  11  chr11_9437063     ZBoe    G    A      0.5      1        2 
  11  chr11_9437063     ZGre    G    A        0      0        2 
  11  chr11_9437063     ZHar    G    A        0      0        2 
  11  chr11_9437063   Sample    G    A        0      0        2 
  11  chr11_9447264     AAsi    G    A        0      0        2 
  11  chr11_9447264     AKia    G    A        0      0        2 
  11  chr11_9447264     AOna    G    A        1      2        2 
  11  chr11_9447264     ASom    G    A        0      0        2 
  11  chr11_9447264     HCab    G    A        0      0        2 
  11  chr11_9447264     HPrz    G    A        0      0        2 
  11  chr11_9447264     ZBoe    G    A        0      0        2 
  11  chr11_9447264     ZGre    G    A        0      0        2 
  11  chr11_9447264     ZHar    G    A        0      0        2 
  11  chr11_9447264   Sample    G    A        0      0        2 
  11  chr11_9447940     AAsi    G    A        0      0        2 
  11  chr11_9447940     AKia    G    A        0      0        2 
  11  chr11_9447940     AOna    G    A        0      0        2 
  11  chr11_9447940     ASom    G    A        0      0        2 
  11  chr11_9447940     HCab    G    A        1      2        2 
  11  chr11_9447940     HPrz    G    A        1      2        2 
  11  chr11_9447940     ZBoe    G    A        0      0        2 
  11  chr11_9447940     ZGre    G    A        0      0        2 
  11  chr11_9447940     ZHar    G    A        0      0        2 
  11  chr11_9447940   Sample    G    A        0      0        2 
  11  chr11_9449570     AAsi    T    C        0      0        2 
  11  chr11_9449570     AKia    T    C        0      0        2 
  11  chr11_9449570     AOna    T    C        0      0        2 
  11  chr11_9449570     ASom    T    C        0      0        2 
  11  chr11_9449570     HCab    T    C        0      0        2 
  11  chr11_9449570     HPrz    T    C        0      0        2 
  11  chr11_9449570     ZBoe    T    C        0      0        2 
  11  chr11_9449570     ZGre    T    C        0      0        2 
  11  chr11_9449570     ZHar    T    C        1      2        2 
  11  chr11_9449570   Sample    T    C        0      0        2 
  11  chr11_9457590     AAsi    A    T        0      0        2 
  11  chr11_9457590     AKia    A    T        1      2        2 
  11  chr11_9457590     AOna    A    T      0.5      1        2 
  11  chr11_9457590     ASom    A    T        0      0        2 
  11  chr11_9457590     HCab    A    T        0      0        2 
  11  chr11_9457590     HPrz    A    T        0      0        2 
  11  chr11_9457590     ZBoe    A    T        0      0        2 
  11  chr11_9457590     ZGre    A    T        0      0        2 
  11  chr11_9457590     ZHar    A    T        0      0        2 
  11  chr11_9457590   Sample    A    T        0      0        2 
  11  chr11_9460370     AAsi    T    C        0      0        2 
  11  chr11_9460370     AKia    T    C        0      0        2 
  11  chr11_9460370     AOna    T    C        0      0        2 
  11  chr11_9460370     ASom    T    C        0      0        2 
  11  chr11_9460370     HCab    T    C        0      0        2 
  11  chr11_9460370     HPrz    T    C        0      0        2 
  11  chr11_9460370     ZBoe    T    C        0      0        2 
  11  chr11_9460370     ZGre    T    C        0      0        2 
  11  chr11_9460370     ZHar    T    C      0.5      1        2 
  11  chr11_9460370   Sample    T    C        0      0        2 
  11  chr11_9466600     AAsi    A    G        0      0        2 
  11  chr11_9466600     AKia    A    G        0      0        2 
  11  chr11_9466600     AOna    A    G        0      0        2 
  11  chr11_9466600     ASom    A    G        0      0        2 
  11  chr11_9466600     HCab    A    G        0      0        2 
  11  chr11_9466600     HPrz    A    G        0      0        2 
  11  chr11_9466600     ZBoe    A    G        0      0        2 
  11  chr11_9466600     ZGre    A    G      0.5      1        2 
  11  chr11_9466600     ZHar    A    G        0      0        2 
  11  chr11_9466600   Sample    A    G        0      0        2 
  11  chr11_9470016     AAsi    G    T        0      0        2 
  11  chr11_9470016     AKia    G    T        1      2        2 
  11  chr11_9470016     AOna    G    T      0.5      1        2 
  11  chr11_9470016     ASom    G    T        0      0        2 
  11  chr11_9470016     HCab    G    T        0      0        2 
  11  chr11_9470016     HPrz    G    T        0      0        2 
  11  chr11_9470016     ZBoe    G    T        0      0        2 
  11  chr11_9470016     ZGre    G    T        0      0        2 
  11  chr11_9470016     ZHar    G    T        0      0        2 
  11  chr11_9470016   Sample    G    T        0      0        2 
  11  chr11_9470911     AAsi    T    C        0      0        2 
  11  chr11_9470911     AKia    T    C        1      2        2 
  11  chr11_9470911     AOna    T    C      0.5      1        2 
  11  chr11_9470911     ASom    T    C        0      0        2 
  11  chr11_9470911     HCab    T    C        0      0        2 
  11  chr11_9470911     HPrz    T    C        0      0        2 
  11  chr11_9470911     ZBoe    T    C        0      0        2 
  11  chr11_9470911     ZGre    T    C        0      0        2 
  11  chr11_9470911     ZHar    T    C        0      0        2 
  11  chr11_9470911   Sample    T    C        1      2        2 
  11  chr11_9471676     AAsi    A    G        0      0        2 
  11  chr11_9471676     AKia    A    G        0      0        2 
  11  chr11_9471676     AOna    A    G      0.5      1        2 
  11  chr11_9471676     ASom    A    G        0      0        2 
  11  chr11_9471676     HCab    A    G        0      0        2 
  11  chr11_9471676     HPrz    A    G        0      0        2 
  11  chr11_9471676     ZBoe    A    G        0      0        2 
  11  chr11_9471676     ZGre    A    G        0      0        2 
  11  chr11_9471676     ZHar    A    G        0      0        2 
  11  chr11_9471676   Sample    A    G        0      0        2 
  11  chr11_9472515     AAsi    G    T        0      0        2 
  11  chr11_9472515     AKia    G    T        0      0        2 
  11  chr11_9472515     AOna    G    T        0      0        2 
  11  chr11_9472515     ASom    G    T        0      0        2 
  11  chr11_9472515     HCab    G    T      0.5      1        2 
  11  chr11_9472515     HPrz    G    T        0      0        2 
  11  chr11_9472515     ZBoe    G    T        0      0        2 
  11  chr11_9472515     ZGre    G    T        0      0        2 
  11  chr11_9472515     ZHar    G    T        0      0        2 
  11  chr11_9472515   Sample    G    T        0      0        2 
  11  chr11_9478253     AAsi    A    G        1      2        2 
  11  chr11_9478253     AKia    A    G        0      0        2 
  11  chr11_9478253     AOna    A    G        0      0        2 
  11  chr11_9478253     ASom    A    G        1      2        2 
  11  chr11_9478253     HCab    A    G        0      0        2 
  11  chr11_9478253     HPrz    A    G        0      0        2 
  11  chr11_9478253     ZBoe    A    G        0      0        2 
  11  chr11_9478253     ZGre    A    G        0      0        2 
  11  chr11_9478253     ZHar    A    G        0      0        2 
  11  chr11_9478253   Sample    A    G        1      2        2 
  11  chr11_9483657     AAsi    T    A        0      0        2 
  11  chr11_9483657     AKia    T    A        0      0        2 
  11  chr11_9483657     AOna    T    A      0.5      1        2 
  11  chr11_9483657     ASom    T    A        0      0        2 
  11  chr11_9483657     HCab    T    A        0      0        2 
  11  chr11_9483657     HPrz    T    A        0      0        2 
  11  chr11_9483657     ZBoe    T    A        0      0        2 
  11  chr11_9483657     ZGre    T    A        0      0        2 
  11  chr11_9483657     ZHar    T    A        0      0        2 
  11  chr11_9483657   Sample    T    A        0      0        2 
  11  chr11_9484089     AAsi    T    C        0      0        2 
  11  chr11_9484089     AKia    T    C        0      0        2 
  11  chr11_9484089     AOna    T    C        0      0        2 
  11  chr11_9484089     ASom    T    C        0      0        2 
  11  chr11_9484089     HCab    T    C        0      0        2 
  11  chr11_9484089     HPrz    T    C        0      0        2 
  11  chr11_9484089     ZBoe    T    C        1      2        2 
  11  chr11_9484089     ZGre    T    C        0      0        2 
  11  chr11_9484089     ZHar    T    C        0      0        2 
  11  chr11_9484089   Sample    T    C        0      0        2 
  11  chr11_9486618     AAsi    C    T        0      0        2 
  11  chr11_9486618     AKia    C    T        0      0        2 
  11  chr11_9486618     AOna    C    T        0      0        2 
  11  chr11_9486618     ASom    C    T        0      0        2 
  11  chr11_9486618     HCab    C    T        0      0        2 
  11  chr11_9486618     HPrz    C    T        0      0        2 
  11  chr11_9486618     ZBoe    C    T        0      0        2 
  11  chr11_9486618     ZGre    C    T      0.5      1        2 
  11  chr11_9486618     ZHar    C    T        0      0        2 
  11  chr11_9486618   Sample    C    T        0      0        2 
  11  chr11_9496153     AAsi    G    C        0      0        2 
  11  chr11_9496153     AKia    G    C        0      0        2 
  11  chr11_9496153     AOna    G    C        0      0        2 
  11  chr11_9496153     ASom    G    C        0      0        2 
  11  chr11_9496153     HCab    G    C      0.5      1        2 
  11  chr11_9496153     HPrz    G    C        0      0        2 
  11  chr11_9496153     ZBoe    G    C        0      0        2 
  11  chr11_9496153     ZGre    G    C        0      0        2 
  11  chr11_9496153     ZHar    G    C        0      0        2 
  11  chr11_9496153   Sample    G    C        0      0        2 
  11  chr11_9497649     AAsi    T    C        0      0        2 
  11  chr11_9497649     AKia    T    C        0      0        2 
  11  chr11_9497649     AOna    T    C        0      0        2 
  11  chr11_9497649     ASom    T    C        0      0        2 
  11  chr11_9497649     HCab    T    C        0      0        2 
  11  chr11_9497649     HPrz    T    C        0      0        2 
  11  chr11_9497649     ZBoe    T    C        0      0        2 
  11  chr11_9497649     ZGre    T    C      0.5      1        2 
  11  chr11_9497649     ZHar    T    C        0      0        2 
  11  chr11_9497649   Sample    T    C        0      0        2 
  11  chr11_9500074     AAsi    G    A        0      0        2 
  11  chr11_9500074     AKia    G    A        0      0        2 
  11  chr11_9500074     AOna    G    A        0      0        2 
  11  chr11_9500074     ASom    G    A        0      0        2 
  11  chr11_9500074     HCab    G    A        1      2        2 
  11  chr11_9500074     HPrz    G    A        1      2        2 
  11  chr11_9500074     ZBoe    G    A        0      0        2 
  11  chr11_9500074     ZGre    G    A        0      0        2 
  11  chr11_9500074     ZHar    G    A        0      0        2 
  11  chr11_9500074   Sample    G    A        0      0        2 
  11  chr11_9502206     AAsi    C    T        0      0        2 
  11  chr11_9502206     AKia    C    T        0      0        2 
  11  chr11_9502206     AOna    C    T        0      0        2 
  11  chr11_9502206     ASom    C    T        0      0        2 
  11  chr11_9502206     HCab    C    T        1      2        2 
  11  chr11_9502206     HPrz    C    T        1      2        2 
  11  chr11_9502206     ZBoe    C    T        0      0        2 
  11  chr11_9502206     ZGre    C    T        0      0        2 
  11  chr11_9502206     ZHar    C    T        0      0        2 
  11  chr11_9502206   Sample    C    T        0      0        2 
  11  chr11_9504433     AAsi    G    A        0      0        2 
  11  chr11_9504433     AKia    G    A        0      0        2 
  11  chr11_9504433     AOna    G    A        0      0        2 
  11  chr11_9504433     ASom    G    A        0      0        2 
  11  chr11_9504433     HCab    G    A      0.5      1        2 
  11  chr11_9504433     HPrz    G    A        0      0        2 
  11  chr11_9504433     ZBoe    G    A        0      0        2 
  11  chr11_9504433     ZGre    G    A        0      0        2 
  11  chr11_9504433     ZHar    G    A        0      0        2 
  11  chr11_9504433   Sample    G    A        0      0        2 
  11  chr11_9509644     AAsi    T    C        0      0        2 
  11  chr11_9509644     AKia    T    C        0      0        2 
  11  chr11_9509644     AOna    T    C      0.5      1        2 
  11  chr11_9509644     ASom    T    C        0      0        2 
  11  chr11_9509644     HCab    T    C        0      0        2 
  11  chr11_9509644     HPrz    T    C        0      0        2 
  11  chr11_9509644     ZBoe    T    C        0      0        2 
  11  chr11_9509644     ZGre    T    C        0      0        2 
  11  chr11_9509644     ZHar    T    C        0      0        2 
  11  chr11_9509644   Sample    T    C        0      0        2 
  11  chr11_9522120     AAsi    G    A        0      0        2 
  11  chr11_9522120     AKia    G    A        0      0        2 
  11  chr11_9522120     AOna    G    A        0      0        2 
  11  chr11_9522120     ASom    G    A        0      0        2 
  11  chr11_9522120     HCab    G    A        1      2        2 
  11  chr11_9522120     HPrz    G    A        1      2        2 
  11  chr11_9522120     ZBoe    G    A        0      0        2 
  11  chr11_9522120     ZGre    G    A        0      0        2 
  11  chr11_9522120     ZHar    G    A        0      0        2 
  11  chr11_9522120   Sample    G    A        0      0        2 
  11  chr11_9526276     AAsi    C    T        0      0        2 
  11  chr11_9526276     AKia    C    T        0      0        2 
  11  chr11_9526276     AOna    C    T        0      0        2 
  11  chr11_9526276     ASom    C    T        0      0        2 
  11  chr11_9526276     HCab    C    T        1      2        2 
  11  chr11_9526276     HPrz    C    T        1      2        2 
  11  chr11_9526276     ZBoe    C    T        0      0        2 
  11  chr11_9526276     ZGre    C    T        0      0        2 
  11  chr11_9526276     ZHar    C    T        0      0        2 
  11  chr11_9526276   Sample    C    T        0      0        2 
  11  chr11_9539605     AAsi    A    C        0      0        2 
  11  chr11_9539605     AKia    A    C        0      0        2 
  11  chr11_9539605     AOna    A    C        0      0        2 
  11  chr11_9539605     ASom    A    C        0      0        2 
  11  chr11_9539605     HCab    A    C        0      0        2 
  11  chr11_9539605     HPrz    A    C        0      0        2 
  11  chr11_9539605     ZBoe    A    C        1      2        2 
  11  chr11_9539605     ZGre    A    C        1      2        2 
  11  chr11_9539605     ZHar    A    C        1      2        2 
  11  chr11_9539605   Sample    A    C        0      0        2 
  11  chr11_9540186     AAsi    A    C        0      0        2 
  11  chr11_9540186     AKia    A    C        1      2        2 
  11  chr11_9540186     AOna    A    C        1      2        2 
  11  chr11_9540186     ASom    A    C        0      0        2 
  11  chr11_9540186     HCab    A    C        0      0        2 
  11  chr11_9540186     HPrz    A    C        0      0        2 
  11  chr11_9540186     ZBoe    A    C        0      0        2 
  11  chr11_9540186     ZGre    A    C        0      0        2 
  11  chr11_9540186     ZHar    A    C        0      0        2 
  11  chr11_9540186   Sample    A    C        0      0        2 
  11  chr11_9544210     AAsi    C    T        0      0        2 
  11  chr11_9544210     AKia    C    T        0      0        2 
  11  chr11_9544210     AOna    C    T        0      0        2 
  11  chr11_9544210     ASom    C    T        0      0        2 
  11  chr11_9544210     HCab    C    T        1      2        2 
  11  chr11_9544210     HPrz    C    T        1      2        2 
  11  chr11_9544210     ZBoe    C    T        0      0        2 
  11  chr11_9544210     ZGre    C    T        0      0        2 
  11  chr11_9544210     ZHar    C    T        0      0        2 
  11  chr11_9544210   Sample    C    T        0      0        2 
  11  chr11_9547134     AAsi    A    T        0      0        2 
  11  chr11_9547134     AKia    A    T        1      2        2 
  11  chr11_9547134     AOna    A    T      0.5      1        2 
  11  chr11_9547134     ASom    A    T        0      0        2 
  11  chr11_9547134     HCab    A    T        0      0        2 
  11  chr11_9547134     HPrz    A    T        0      0        2 
  11  chr11_9547134     ZBoe    A    T        0      0        2 
  11  chr11_9547134     ZGre    A    T        0      0        2 
  11  chr11_9547134     ZHar    A    T        0      0        2 
  11  chr11_9547134   Sample    A    T        0      0        2 
  11  chr11_9549408     AAsi    A    G        0      0        2 
  11  chr11_9549408     AKia    A    G        0      0        2 
  11  chr11_9549408     AOna    A    G        0      0        2 
  11  chr11_9549408     ASom    A    G        0      0        2 
  11  chr11_9549408     HCab    A    G        0      0        2 
  11  chr11_9549408     HPrz    A    G        0      0        2 
  11  chr11_9549408     ZBoe    A    G        0      0        2 
  11  chr11_9549408     ZGre    A    G        0      0        2 
  11  chr11_9549408     ZHar    A    G        1      2        2 
  11  chr11_9549408   Sample    A    G        0      0        2 
  11  chr11_9550839     AAsi    C    T        0      0        2 
  11  chr11_9550839     AKia    C    T        0      0        2 
  11  chr11_9550839     AOna    C    T        0      0        2 
  11  chr11_9550839     ASom    C    T        0      0        2 
  11  chr11_9550839     HCab    C    T        0      0        2 
  11  chr11_9550839     HPrz    C    T        0      0        2 
  11  chr11_9550839     ZBoe    C    T        0      0        2 
  11  chr11_9550839     ZGre    C    T        1      2        2 
  11  chr11_9550839     ZHar    C    T        0      0        2 
  11  chr11_9550839   Sample    C    T        0      0        2 
  11  chr11_9551039     AAsi    C    A        0      0        2 
  11  chr11_9551039     AKia    C    A        0      0        2 
  11  chr11_9551039     AOna    C    A        1      2        2 
  11  chr11_9551039     ASom    C    A        0      0        2 
  11  chr11_9551039     HCab    C    A        0      0        2 
  11  chr11_9551039     HPrz    C    A        0      0        2 
  11  chr11_9551039     ZBoe    C    A        0      0        2 
  11  chr11_9551039     ZGre    C    A        0      0        2 
  11  chr11_9551039     ZHar    C    A        0      0        2 
  11  chr11_9551039   Sample    C    A        0      0        2 
  11  chr11_9551396     AAsi    T    C        0      0        2 
  11  chr11_9551396     AKia    T    C        0      0        2 
  11  chr11_9551396     AOna    T    C      0.5      1        2 
  11  chr11_9551396     ASom    T    C        0      0        2 
  11  chr11_9551396     HCab    T    C        0      0        2 
  11  chr11_9551396     HPrz    T    C        0      0        2 
  11  chr11_9551396     ZBoe    T    C        0      0        2 
  11  chr11_9551396     ZGre    T    C        0      0        2 
  11  chr11_9551396     ZHar    T    C        0      0        2 
  11  chr11_9551396   Sample    T    C        0      0        2 
  11  chr11_9555375     AAsi    G    A        0      0        2 
  11  chr11_9555375     AKia    G    A        0      0        2 
  11  chr11_9555375     AOna    G    A        0      0        2 
  11  chr11_9555375     ASom    G    A        0      0        2 
  11  chr11_9555375     HCab    G    A        0      0        2 
  11  chr11_9555375     HPrz    G    A        0      0        2 
  11  chr11_9555375     ZBoe    G    A        1      2        2 
  11  chr11_9555375     ZGre    G    A        0      0        2 
  11  chr11_9555375     ZHar    G    A        0      0        2 
  11  chr11_9555375   Sample    G    A        0      0        2 
  11  chr11_9558583     AAsi    T    C        0      0        2 
  11  chr11_9558583     AKia    T    C        0      0        2 
  11  chr11_9558583     AOna    T    C        0      0        2 
  11  chr11_9558583     ASom    T    C        0      0        2 
  11  chr11_9558583     HCab    T    C        0      0        2 
  11  chr11_9558583     HPrz    T    C        0      0        2 
  11  chr11_9558583     ZBoe    T    C        0      0        2 
  11  chr11_9558583     ZGre    T    C      0.5      1        2 
  11  chr11_9558583     ZHar    T    C        0      0        2 
  11  chr11_9558583   Sample    T    C        0      0        2 
  11  chr11_9564863     AAsi    G    T        0      0        2 
  11  chr11_9564863     AKia    G    T        0      0        2 
  11  chr11_9564863     AOna    G    T        0      0        2 
  11  chr11_9564863     ASom    G    T        0      0        2 
  11  chr11_9564863     HCab    G    T        1      2        2 
  11  chr11_9564863     HPrz    G    T        1      2        2 
  11  chr11_9564863     ZBoe    G    T        0      0        2 
  11  chr11_9564863     ZGre    G    T        0      0        2 
  11  chr11_9564863     ZHar    G    T        0      0        2 
  11  chr11_9564863   Sample    G    T        0      0        2 
  11  chr11_9576663     AAsi    A    G        0      0        2 
  11  chr11_9576663     AKia    A    G        0      0        2 
  11  chr11_9576663     AOna    A    G        0      0        2 
  11  chr11_9576663     ASom    A    G        1      2        2 
  11  chr11_9576663     HCab    A    G        0      0        2 
  11  chr11_9576663     HPrz    A    G        0      0        2 
  11  chr11_9576663     ZBoe    A    G        0      0        2 
  11  chr11_9576663     ZGre    A    G        0      0        2 
  11  chr11_9576663     ZHar    A    G        0      0        2 
  11  chr11_9576663   Sample    A    G        0      0        2 
  11  chr11_9583892     AAsi    T    G        0      0        2 
  11  chr11_9583892     AKia    T    G        0      0        2 
  11  chr11_9583892     AOna    T    G        0      0        2 
  11  chr11_9583892     ASom    T    G        0      0        2 
  11  chr11_9583892     HCab    T    G        0      0        2 
  11  chr11_9583892     HPrz    T    G        0      0        2 
  11  chr11_9583892     ZBoe    T    G        0      0        2 
  11  chr11_9583892     ZGre    T    G      0.5      1        2 
  11  chr11_9583892     ZHar    T    G        0      0        2 
  11  chr11_9583892   Sample    T    G        0      0        2 
  11  chr11_9619852     AAsi    A    G        0      0        2 
  11  chr11_9619852     AKia    A    G        0      0        2 
  11  chr11_9619852     AOna    A    G        0      0        2 
  11  chr11_9619852     ASom    A    G        0      0        2 
  11  chr11_9619852     HCab    A    G        0      0        2 
  11  chr11_9619852     HPrz    A    G        0      0        2 
  11  chr11_9619852     ZBoe    A    G      0.5      1        2 
  11  chr11_9619852     ZGre    A    G        0      0        2 
  11  chr11_9619852     ZHar    A    G        0      0        2 
  11  chr11_9619852   Sample    A    G        0      0        2 
  11  chr11_9621935     AAsi    A    G        1      2        2 
  11  chr11_9621935     AKia    A    G        0      0        2 
  11  chr11_9621935     AOna    A    G        0      0        2 
  11  chr11_9621935     ASom    A    G        1      2        2 
  11  chr11_9621935     HCab    A    G        0      0        2 
  11  chr11_9621935     HPrz    A    G        0      0        2 
  11  chr11_9621935     ZBoe    A    G        0      0        2 
  11  chr11_9621935     ZGre    A    G        0      0        2 
  11  chr11_9621935     ZHar    A    G        0      0        2 
  11  chr11_9621935   Sample    A    G        1      2        2 
  11  chr11_9623023     AAsi    G    A        0      0        2 
  11  chr11_9623023     AKia    G    A        0      0        2 
  11  chr11_9623023     AOna    G    A        0      0        2 
  11  chr11_9623023     ASom    G    A        0      0        2 
  11  chr11_9623023     HCab    G    A        1      2        2 
  11  chr11_9623023     HPrz    G    A        1      2        2 
  11  chr11_9623023     ZBoe    G    A        0      0        2 
  11  chr11_9623023     ZGre    G    A        0      0        2 
  11  chr11_9623023     ZHar    G    A        0      0        2 
  11  chr11_9623023   Sample    G    A        0      0        2 
  11  chr11_9631639     AAsi    T    C        0      0        2 
  11  chr11_9631639     AKia    T    C        0      0        2 
  11  chr11_9631639     AOna    T    C        0      0        2 
  11  chr11_9631639     ASom    T    C        0      0        2 
  11  chr11_9631639     HCab    T    C        0      0        2 
  11  chr11_9631639     HPrz    T    C        0      0        2 
  11  chr11_9631639     ZBoe    T    C        1      2        2 
  11  chr11_9631639     ZGre    T    C        0      0        2 
  11  chr11_9631639     ZHar    T    C        0      0        2 
  11  chr11_9631639   Sample    T    C        0      0        2 
  11  chr11_9633755     AAsi    C    A        0      0        2 
  11  chr11_9633755     AKia    C    A        0      0        2 
  11  chr11_9633755     AOna    C    A        0      0        2 
  11  chr11_9633755     ASom    C    A        0      0        2 
  11  chr11_9633755     HCab    C    A        1      2        2 
  11  chr11_9633755     HPrz    C    A        1      2        2 
  11  chr11_9633755     ZBoe    C    A        0      0        2 
  11  chr11_9633755     ZGre    C    A        0      0        2 
  11  chr11_9633755     ZHar    C    A        0      0        2 
  11  chr11_9633755   Sample    C    A        0      0        2 
  11  chr11_9634491     AAsi    A    G        1      2        2 
  11  chr11_9634491     AKia    A    G        0      0        2 
  11  chr11_9634491     AOna    A    G        1      2        2 
  11  chr11_9634491     ASom    A    G        1      2        2 
  11  chr11_9634491     HCab    A    G        0      0        2 
  11  chr11_9634491     HPrz    A    G        0      0        2 
  11  chr11_9634491     ZBoe    A    G        1      2        2 
  11  chr11_9634491     ZGre    A    G        0      0        2 
  11  chr11_9634491     ZHar    A    G        0      0        2 
  11  chr11_9634491   Sample    A    G        1      2        2 
  11  chr11_9643310     AAsi    C    T        0      0        2 
  11  chr11_9643310     AKia    C    T        0      0        2 
  11  chr11_9643310     AOna    C    T        0      0        2 
  11  chr11_9643310     ASom    C    T        0      0        2 
  11  chr11_9643310     HCab    C    T        1      2        2 
  11  chr11_9643310     HPrz    C    T        1      2        2 
  11  chr11_9643310     ZBoe    C    T        0      0        2 
  11  chr11_9643310     ZGre    C    T        0      0        2 
  11  chr11_9643310     ZHar    C    T        0      0        2 
  11  chr11_9643310   Sample    C    T        0      0        2 
  11  chr11_9657055     AAsi    C    T        0      0        2 
  11  chr11_9657055     AKia    C    T        0      0        2 
  11  chr11_9657055     AOna    C    T        0      0        2 
  11  chr11_9657055     ASom    C    T        0      0        2 
  11  chr11_9657055     HCab    C    T        1      2        2 
  11  chr11_9657055     HPrz    C    T        1      2        2 
  11  chr11_9657055     ZBoe    C    T        0      0        2 
  11  chr11_9657055     ZGre    C    T        0      0        2 
  11  chr11_9657055     ZHar    C    T        0      0        2 
  11  chr11_9657055   Sample    C    T        0      0        2 
  11  chr11_9664957     AAsi    T    G        0      0        2 
  11  chr11_9664957     AKia    T    G        0      0        2 
  11  chr11_9664957     AOna    T    G        0      0        2 
  11  chr11_9664957     ASom    T    G        0      0        2 
  11  chr11_9664957     HCab    T    G        0      0        2 
  11  chr11_9664957     HPrz    T    G        0      0        2 
  11  chr11_9664957     ZBoe    T    G        0      0        2 
  11  chr11_9664957     ZGre    T    G      0.5      1        2 
  11  chr11_9664957     ZHar    T    G        0      0        2 
  11  chr11_9664957   Sample    T    G        0      0        2 
  11  chr11_9670938     AAsi    G    A      0.5      1        2 
  11  chr11_9670938     AKia    G    A        0      0        2 
  11  chr11_9670938     AOna    G    A        0      0        2 
  11  chr11_9670938     ASom    G    A        0      0        2 
  11  chr11_9670938     HCab    G    A        0      0        2 
  11  chr11_9670938     HPrz    G    A        0      0        2 
  11  chr11_9670938     ZBoe    G    A        0      0        2 
  11  chr11_9670938     ZGre    G    A        0      0        2 
  11  chr11_9670938     ZHar    G    A        0      0        2 
  11  chr11_9670938   Sample    G    A        0      0        2 
  11  chr11_9671587     AAsi    T    C        0      0        2 
  11  chr11_9671587     AKia    T    C        0      0        2 
  11  chr11_9671587     AOna    T    C        0      0        2 
  11  chr11_9671587     ASom    T    C        0      0        2 
  11  chr11_9671587     HCab    T    C        0      0        2 
  11  chr11_9671587     HPrz    T    C        0      0        2 
  11  chr11_9671587     ZBoe    T    C        0      0        2 
  11  chr11_9671587     ZGre    T    C        0      0        2 
  11  chr11_9671587     ZHar    T    C      0.5      1        2 
  11  chr11_9671587   Sample    T    C        0      0        2 
  11  chr11_9674246     AAsi    A    C        0      0        2 
  11  chr11_9674246     AKia    A    C        0      0        2 
  11  chr11_9674246     AOna    A    C        1      2        2 
  11  chr11_9674246     ASom    A    C        0      0        2 
  11  chr11_9674246     HCab    A    C        0      0        2 
  11  chr11_9674246     HPrz    A    C        0      0        2 
  11  chr11_9674246     ZBoe    A    C        0      0        2 
  11  chr11_9674246     ZGre    A    C        0      0        2 
  11  chr11_9674246     ZHar    A    C        0      0        2 
  11  chr11_9674246   Sample    A    C        0      0        2 
  11  chr11_9675573     AAsi    A    C        0      0        2 
  11  chr11_9675573     AKia    A    C        0      0        2 
  11  chr11_9675573     AOna    A    C        0      0        2 
  11  chr11_9675573     ASom    A    C        0      0        2 
  11  chr11_9675573     HCab    A    C      0.5      1        2 
  11  chr11_9675573     HPrz    A    C      0.5      1        2 
  11  chr11_9675573     ZBoe    A    C        0      0        2 
  11  chr11_9675573     ZGre    A    C        0      0        2 
  11  chr11_9675573     ZHar    A    C        0      0        2 
  11  chr11_9675573   Sample    A    C        0      0        2 
  11  chr11_9681642     AAsi    G    A        0      0        2 
  11  chr11_9681642     AKia    G    A        0      0        2 
  11  chr11_9681642     AOna    G    A        0      0        2 
  11  chr11_9681642     ASom    G    A      0.5      1        2 
  11  chr11_9681642     HCab    G    A        0      0        2 
  11  chr11_9681642     HPrz    G    A        0      0        2 
  11  chr11_9681642     ZBoe    G    A        0      0        2 
  11  chr11_9681642     ZGre    G    A        0      0        2 
  11  chr11_9681642     ZHar    G    A        0      0        2 
  11  chr11_9681642   Sample    G    A        0      0        2 
  11  chr11_9683770     AAsi    G    T        0      0        2 
  11  chr11_9683770     AKia    G    T        0      0        2 
  11  chr11_9683770     AOna    G    T        0      0        2 
  11  chr11_9683770     ASom    G    T        1      2        2 
  11  chr11_9683770     HCab    G    T        0      0        2 
  11  chr11_9683770     HPrz    G    T        0      0        2 
  11  chr11_9683770     ZBoe    G    T        0      0        2 
  11  chr11_9683770     ZGre    G    T        0      0        2 
  11  chr11_9683770     ZHar    G    T        0      0        2 
  11  chr11_9683770   Sample    G    T        0      0        2 
  11  chr11_9685044     AAsi    G    A        0      0        2 
  11  chr11_9685044     AKia    G    A        0      0        2 
  11  chr11_9685044     AOna    G    A        0      0        2 
  11  chr11_9685044     ASom    G    A        0      0        2 
  11  chr11_9685044     HCab    G    A        1      2        2 
  11  chr11_9685044     HPrz    G    A        1      2        2 
  11  chr11_9685044     ZBoe    G    A        0      0        2 
  11  chr11_9685044     ZGre    G    A        0      0        2 
  11  chr11_9685044     ZHar    G    A        0      0        2 
  11  chr11_9685044   Sample    G    A        0      0        2 
  11  chr11_9685620     AAsi    A    G        0      0        2 
  11  chr11_9685620     AKia    A    G        0      0        2 
  11  chr11_9685620     AOna    A    G        0      0        2 
  11  chr11_9685620     ASom    A    G        0      0        2 
  11  chr11_9685620     HCab    A    G        0      0        2 
  11  chr11_9685620     HPrz    A    G        0      0        2 
  11  chr11_9685620     ZBoe    A    G      0.5      1        2 
  11  chr11_9685620     ZGre    A    G        0      0        2 
  11  chr11_9685620     ZHar    A    G        0      0        2 
  11  chr11_9685620   Sample    A    G        0      0        2 
  11  chr11_9686845     AAsi    T    G        0      0        2 
  11  chr11_9686845     AKia    T    G        1      2        2 
  11  chr11_9686845     AOna    T    G        0      0        2 
  11  chr11_9686845     ASom    T    G        0      0        2 
  11  chr11_9686845     HCab    T    G        0      0        2 
  11  chr11_9686845     HPrz    T    G        0      0        2 
  11  chr11_9686845     ZBoe    T    G        0      0        2 
  11  chr11_9686845     ZGre    T    G        0      0        2 
  11  chr11_9686845     ZHar    T    G        0      0        2 
  11  chr11_9686845   Sample    T    G        0      0        2 
  11  chr11_9689678     AAsi    G    A        0      0        2 
  11  chr11_9689678     AKia    G    A        0      0        2 
  11  chr11_9689678     AOna    G    A        0      0        2 
  11  chr11_9689678     ASom    G    A        0      0        2 
  11  chr11_9689678     HCab    G    A        0      0        2 
  11  chr11_9689678     HPrz    G    A        0      0        2 
  11  chr11_9689678     ZBoe    G    A        0      0        2 
  11  chr11_9689678     ZGre    G    A        0      0        2 
  11  chr11_9689678     ZHar    G    A      0.5      1        2 
  11  chr11_9689678   Sample    G    A        0      0        2 
  11  chr11_9693367     AAsi    T    G      0.5      1        2 
  11  chr11_9693367     AKia    T    G        0      0        2 
  11  chr11_9693367     AOna    T    G        0      0        2 
  11  chr11_9693367     ASom    T    G        1      2        2 
  11  chr11_9693367     HCab    T    G        0      0        2 
  11  chr11_9693367     HPrz    T    G        0      0        2 
  11  chr11_9693367     ZBoe    T    G        0      0        2 
  11  chr11_9693367     ZGre    T    G        0      0        2 
  11  chr11_9693367     ZHar    T    G        0      0        2 
  11  chr11_9693367   Sample    T    G        0      0        2 
  11  chr11_9705054     AAsi    A    G        0      0        2 
  11  chr11_9705054     AKia    A    G        0      0        2 
  11  chr11_9705054     AOna    A    G        0      0        2 
  11  chr11_9705054     ASom    A    G        0      0        2 
  11  chr11_9705054     HCab    A    G      0.5      1        2 
  11  chr11_9705054     HPrz    A    G        0      0        2 
  11  chr11_9705054     ZBoe    A    G        0      0        2 
  11  chr11_9705054     ZGre    A    G        0      0        2 
  11  chr11_9705054     ZHar    A    G        0      0        2 
  11  chr11_9705054   Sample    A    G        0      0        2 
  11  chr11_9706167     AAsi    T    C        0      0        2 
  11  chr11_9706167     AKia    T    C        0      0        2 
  11  chr11_9706167     AOna    T    C        0      0        2 
  11  chr11_9706167     ASom    T    C        0      0        2 
  11  chr11_9706167     HCab    T    C        1      2        2 
  11  chr11_9706167     HPrz    T    C        1      2        2 
  11  chr11_9706167     ZBoe    T    C        0      0        2 
  11  chr11_9706167     ZGre    T    C        0      0        2 
  11  chr11_9706167     ZHar    T    C        0      0        2 
  11  chr11_9706167   Sample    T    C        0      0        2 
  11  chr11_9724462     AAsi    G    A        0      0        2 
  11  chr11_9724462     AKia    G    A        0      0        2 
  11  chr11_9724462     AOna    G    A        0      0        2 
  11  chr11_9724462     ASom    G    A        0      0        2 
  11  chr11_9724462     HCab    G    A        0      0        2 
  11  chr11_9724462     HPrz    G    A        0      0        2 
  11  chr11_9724462     ZBoe    G    A        0      0        2 
  11  chr11_9724462     ZGre    G    A        1      2        2 
  11  chr11_9724462     ZHar    G    A        0      0        2 
  11  chr11_9724462   Sample    G    A        0      0        2 
  11  chr11_9730407     AAsi    C    T        0      0        2 
  11  chr11_9730407     AKia    C    T        0      0        2 
  11  chr11_9730407     AOna    C    T        0      0        2 
  11  chr11_9730407     ASom    C    T        0      0        2 
  11  chr11_9730407     HCab    C    T        1      2        2 
  11  chr11_9730407     HPrz    C    T        1      2        2 
  11  chr11_9730407     ZBoe    C    T        0      0        2 
  11  chr11_9730407     ZGre    C    T        0      0        2 
  11  chr11_9730407     ZHar    C    T        0      0        2 
  11  chr11_9730407   Sample    C    T        0      0        2 
  11  chr11_9734348     AAsi    A    G        0      0        2 
  11  chr11_9734348     AKia    A    G        0      0        2 
  11  chr11_9734348     AOna    A    G      0.5      1        2 
  11  chr11_9734348     ASom    A    G        0      0        2 
  11  chr11_9734348     HCab    A    G        0      0        2 
  11  chr11_9734348     HPrz    A    G        0      0        2 
  11  chr11_9734348     ZBoe    A    G        0      0        2 
  11  chr11_9734348     ZGre    A    G        0      0        2 
  11  chr11_9734348     ZHar    A    G        0      0        2 
  11  chr11_9734348   Sample    A    G        0      0        2 
  11  chr11_9740329     AAsi    A    C        0      0        2 
  11  chr11_9740329     AKia    A    C        1      2        2 
  11  chr11_9740329     AOna    A    C        0      0        2 
  11  chr11_9740329     ASom    A    C        0      0        2 
  11  chr11_9740329     HCab    A    C        0      0        2 
  11  chr11_9740329     HPrz    A    C        0      0        2 
  11  chr11_9740329     ZBoe    A    C        0      0        2 
  11  chr11_9740329     ZGre    A    C        0      0        2 
  11  chr11_9740329     ZHar    A    C        0      0        2 
  11  chr11_9740329   Sample    A    C        0      0        2 
  11  chr11_9740406     AAsi    T    G        0      0        2 
  11  chr11_9740406     AKia    T    G        0      0        2 
  11  chr11_9740406     AOna    T    G        1      2        2 
  11  chr11_9740406     ASom    T    G        0      0        2 
  11  chr11_9740406     HCab    T    G        0      0        2 
  11  chr11_9740406     HPrz    T    G        0      0        2 
  11  chr11_9740406     ZBoe    T    G        0      0        2 
  11  chr11_9740406     ZGre    T    G        0      0        2 
  11  chr11_9740406     ZHar    T    G        0      0        2 
  11  chr11_9740406   Sample    T    G        0      0        2 
  11  chr11_9748084     AAsi    A    G        0      0        2 
  11  chr11_9748084     AKia    A    G        0      0        2 
  11  chr11_9748084     AOna    A    G        0      0        2 
  11  chr11_9748084     ASom    A    G        0      0        2 
  11  chr11_9748084     HCab    A    G        0      0        2 
  11  chr11_9748084     HPrz    A    G        0      0        2 
  11  chr11_9748084     ZBoe    A    G        0      0        2 
  11  chr11_9748084     ZGre    A    G        0      0        2 
  11  chr11_9748084     ZHar    A    G        1      2        2 
  11  chr11_9748084   Sample    A    G        0      0        2 
  11  chr11_9764316     AAsi    A    G        0      0        2 
  11  chr11_9764316     AKia    A    G        0      0        2 
  11  chr11_9764316     AOna    A    G        0      0        2 
  11  chr11_9764316     ASom    A    G        0      0        2 
  11  chr11_9764316     HCab    A    G        0      0        2 
  11  chr11_9764316     HPrz    A    G        0      0        2 
  11  chr11_9764316     ZBoe    A    G      0.5      1        2 
  11  chr11_9764316     ZGre    A    G        0      0        2 
  11  chr11_9764316     ZHar    A    G        0      0        2 
  11  chr11_9764316   Sample    A    G        0      0        2 
  11  chr11_9769250     AAsi    G    A        0      0        2 
  11  chr11_9769250     AKia    G    A        0      0        2 
  11  chr11_9769250     AOna    G    A        0      0        2 
  11  chr11_9769250     ASom    G    A        0      0        2 
  11  chr11_9769250     HCab    G    A        1      2        2 
  11  chr11_9769250     HPrz    G    A        1      2        2 
  11  chr11_9769250     ZBoe    G    A        0      0        2 
  11  chr11_9769250     ZGre    G    A        0      0        2 
  11  chr11_9769250     ZHar    G    A        0      0        2 
  11  chr11_9769250   Sample    G    A        0      0        2 
  11  chr11_9770698     AAsi    C    T        0      0        2 
  11  chr11_9770698     AKia    C    T        0      0        2 
  11  chr11_9770698     AOna    C    T        0      0        2 
  11  chr11_9770698     ASom    C    T        0      0        2 
  11  chr11_9770698     HCab    C    T        1      2        2 
  11  chr11_9770698     HPrz    C    T        1      2        2 
  11  chr11_9770698     ZBoe    C    T        0      0        2 
  11  chr11_9770698     ZGre    C    T        0      0        2 
  11  chr11_9770698     ZHar    C    T        0      0        2 
  11  chr11_9770698   Sample    C    T        0      0        2 
  11  chr11_9776863     AAsi    A    T        0      0        2 
  11  chr11_9776863     AKia    A    T        0      0        2 
  11  chr11_9776863     AOna    A    T        0      0        2 
  11  chr11_9776863     ASom    A    T        0      0        2 
  11  chr11_9776863     HCab    A    T        1      2        2 
  11  chr11_9776863     HPrz    A    T        1      2        2 
  11  chr11_9776863     ZBoe    A    T        0      0        2 
  11  chr11_9776863     ZGre    A    T        0      0        2 
  11  chr11_9776863     ZHar    A    T        0      0        2 
  11  chr11_9776863   Sample    A    T        0      0        2 
  11  chr11_9780345     AAsi    C    T        0      0        2 
  11  chr11_9780345     AKia    C    T        0      0        2 
  11  chr11_9780345     AOna    C    T        0      0        2 
  11  chr11_9780345     ASom    C    T        0      0        2 
  11  chr11_9780345     HCab    C    T        0      0        2 
  11  chr11_9780345     HPrz    C    T        0      0        2 
  11  chr11_9780345     ZBoe    C    T        0      0        2 
  11  chr11_9780345     ZGre    C    T        1      2        2 
  11  chr11_9780345     ZHar    C    T        0      0        2 
  11  chr11_9780345   Sample    C    T        0      0        2 
  11  chr11_9784040     AAsi    C    T        0      0        2 
  11  chr11_9784040     AKia    C    T        0      0        2 
  11  chr11_9784040     AOna    C    T        0      0        2 
  11  chr11_9784040     ASom    C    T        0      0        2 
  11  chr11_9784040     HCab    C    T        0      0        2 
  11  chr11_9784040     HPrz    C    T        0      0        2 
  11  chr11_9784040     ZBoe    C    T        0      0        2 
  11  chr11_9784040     ZGre    C    T        1      2        2 
  11  chr11_9784040     ZHar    C    T        0      0        2 
  11  chr11_9784040   Sample    C    T        0      0        2 
  11  chr11_9793593     AAsi    T    C      0.5      1        2 
  11  chr11_9793593     AKia    T    C        0      0        2 
  11  chr11_9793593     AOna    T    C        0      0        2 
  11  chr11_9793593     ASom    T    C        1      2        2 
  11  chr11_9793593     HCab    T    C        0      0        2 
  11  chr11_9793593     HPrz    T    C        0      0        2 
  11  chr11_9793593     ZBoe    T    C        0      0        2 
  11  chr11_9793593     ZGre    T    C        0      0        2 
  11  chr11_9793593     ZHar    T    C        0      0        2 
  11  chr11_9793593   Sample    T    C        1      2        2 
  11  chr11_9799836     AAsi    T    C        0      0        2 
  11  chr11_9799836     AKia    T    C        0      0        2 
  11  chr11_9799836     AOna    T    C        0      0        2 
  11  chr11_9799836     ASom    T    C        0      0        2 
  11  chr11_9799836     HCab    T    C        1      2        2 
  11  chr11_9799836     HPrz    T    C        1      2        2 
  11  chr11_9799836     ZBoe    T    C        0      0        2 
  11  chr11_9799836     ZGre    T    C        0      0        2 
  11  chr11_9799836     ZHar    T    C        0      0        2 
  11  chr11_9799836   Sample    T    C        0      0        2 
  11  chr11_9800803     AAsi    A    G        0      0        2 
  11  chr11_9800803     AKia    A    G        0      0        2 
  11  chr11_9800803     AOna    A    G        0      0        2 
  11  chr11_9800803     ASom    A    G        0      0        2 
  11  chr11_9800803     HCab    A    G        0      0        2 
  11  chr11_9800803     HPrz    A    G        0      0        2 
  11  chr11_9800803     ZBoe    A    G        1      2        2 
  11  chr11_9800803     ZGre    A    G        0      0        2 
  11  chr11_9800803     ZHar    A    G        0      0        2 
  11  chr11_9800803   Sample    A    G        0      0        2 
  11  chr11_9802809     AAsi    G    A        0      0        2 
  11  chr11_9802809     AKia    G    A        0      0        2 
  11  chr11_9802809     AOna    G    A      0.5      1        2 
  11  chr11_9802809     ASom    G    A        0      0        2 
  11  chr11_9802809     HCab    G    A        0      0        2 
  11  chr11_9802809     HPrz    G    A        0      0        2 
  11  chr11_9802809     ZBoe    G    A        0      0        2 
  11  chr11_9802809     ZGre    G    A        0      0        2 
  11  chr11_9802809     ZHar    G    A        0      0        2 
  11  chr11_9802809   Sample    G    A        0      0        2 
  11  chr11_9810504     AAsi    C    T        0      0        2 
  11  chr11_9810504     AKia    C    T        0      0        2 
  11  chr11_9810504     AOna    C    T        0      0        2 
  11  chr11_9810504     ASom    C    T        0      0        2 
  11  chr11_9810504     HCab    C    T      0.5      1        2 
  11  chr11_9810504     HPrz    C    T      0.5      1        2 
  11  chr11_9810504     ZBoe    C    T        0      0        2 
  11  chr11_9810504     ZGre    C    T        0      0        2 
  11  chr11_9810504     ZHar    C    T        0      0        2 
  11  chr11_9810504   Sample    C    T        0      0        2 
  11  chr11_9810776     AAsi    C    T        0      0        2 
  11  chr11_9810776     AKia    C    T        0      0        2 
  11  chr11_9810776     AOna    C    T        0      0        2 
  11  chr11_9810776     ASom    C    T        0      0        2 
  11  chr11_9810776     HCab    C    T        1      2        2 
  11  chr11_9810776     HPrz    C    T        1      2        2 
  11  chr11_9810776     ZBoe    C    T        0      0        2 
  11  chr11_9810776     ZGre    C    T        0      0        2 
  11  chr11_9810776     ZHar    C    T        0      0        2 
  11  chr11_9810776   Sample    C    T        0      0        2 
  11  chr11_9817206     AAsi    T    C        0      0        2 
  11  chr11_9817206     AKia    T    C        0      0        2 
  11  chr11_9817206     AOna    T    C        0      0        2 
  11  chr11_9817206     ASom    T    C        0      0        2 
  11  chr11_9817206     HCab    T    C        0      0        2 
  11  chr11_9817206     HPrz    T    C      0.5      1        2 
  11  chr11_9817206     ZBoe    T    C        0      0        2 
  11  chr11_9817206     ZGre    T    C        0      0        2 
  11  chr11_9817206     ZHar    T    C        0      0        2 
  11  chr11_9817206   Sample    T    C        0      0        2 
  11  chr11_9823545     AAsi    C    T        0      0        2 
  11  chr11_9823545     AKia    C    T        1      2        2 
  11  chr11_9823545     AOna    C    T        1      2        2 
  11  chr11_9823545     ASom    C    T        0      0        2 
  11  chr11_9823545     HCab    C    T        0      0        2 
  11  chr11_9823545     HPrz    C    T        0      0        2 
  11  chr11_9823545     ZBoe    C    T        0      0        2 
  11  chr11_9823545     ZGre    C    T        0      0        2 
  11  chr11_9823545     ZHar    C    T        0      0        2 
  11  chr11_9823545   Sample    C    T        0      0        2 
  11  chr11_9826767     AAsi    C    T        0      0        2 
  11  chr11_9826767     AKia    C    T        0      0        2 
  11  chr11_9826767     AOna    C    T        0      0        2 
  11  chr11_9826767     ASom    C    T        0      0        2 
  11  chr11_9826767     HCab    C    T        0      0        2 
  11  chr11_9826767     HPrz    C    T        0      0        2 
  11  chr11_9826767     ZBoe    C    T      0.5      1        2 
  11  chr11_9826767     ZGre    C    T        0      0        2 
  11  chr11_9826767     ZHar    C    T        0      0        2 
  11  chr11_9826767   Sample    C    T        0      0        2 
  11  chr11_9832920     AAsi    A    G        0      0        2 
  11  chr11_9832920     AKia    A    G        1      2        2 
  11  chr11_9832920     AOna    A    G        1      2        2 
  11  chr11_9832920     ASom    A    G        0      0        2 
  11  chr11_9832920     HCab    A    G        0      0        2 
  11  chr11_9832920     HPrz    A    G        0      0        2 
  11  chr11_9832920     ZBoe    A    G        0      0        2 
  11  chr11_9832920     ZGre    A    G        0      0        2 
  11  chr11_9832920     ZHar    A    G        0      0        2 
  11  chr11_9832920   Sample    A    G        0      0        2 
  11  chr11_9836344     AAsi    G    T        0      0        2 
  11  chr11_9836344     AKia    G    T        0      0        2 
  11  chr11_9836344     AOna    G    T        0      0        2 
  11  chr11_9836344     ASom    G    T        0      0        2 
  11  chr11_9836344     HCab    G    T        0      0        2 
  11  chr11_9836344     HPrz    G    T        0      0        2 
  11  chr11_9836344     ZBoe    G    T        0      0        2 
  11  chr11_9836344     ZGre    G    T        0      0        2 
  11  chr11_9836344     ZHar    G    T        1      2        2 
  11  chr11_9836344   Sample    G    T        0      0        2 
  11  chr11_9852460     AAsi    A    G        0      0        2 
  11  chr11_9852460     AKia    A    G      0.5      1        2 
  11  chr11_9852460     AOna    A    G      0.5      1        2 
  11  chr11_9852460     ASom    A    G        0      0        2 
  11  chr11_9852460     HCab    A    G        1      2        2 
  11  chr11_9852460     HPrz    A    G        1      2        2 
  11  chr11_9852460     ZBoe    A    G        0      0        2 
  11  chr11_9852460     ZGre    A    G        0      0        2 
  11  chr11_9852460     ZHar    A    G        0      0        2 
  11  chr11_9852460   Sample    A    G        0      0        2 
  11  chr11_9852820     AAsi    G    A        0      0        2 
  11  chr11_9852820     AKia    G    A        0      0        2 
  11  chr11_9852820     AOna    G    A        0      0        2 
  11  chr11_9852820     ASom    G    A        0      0        2 
  11  chr11_9852820     HCab    G    A        0      0        2 
  11  chr11_9852820     HPrz    G    A        0      0        2 
  11  chr11_9852820     ZBoe    G    A      0.5      1        2 
  11  chr11_9852820     ZGre    G    A        0      0        2 
  11  chr11_9852820     ZHar    G    A        0      0        2 
  11  chr11_9852820   Sample    G    A        0      0        2 
  11  chr11_9870902     AAsi    G    A        0      0        2 
  11  chr11_9870902     AKia    G    A        0      0        2 
  11  chr11_9870902     AOna    G    A        0      0        2 
  11  chr11_9870902     ASom    G    A        0      0        2 
  11  chr11_9870902     HCab    G    A      0.5      1        2 
  11  chr11_9870902     HPrz    G    A        0      0        2 
  11  chr11_9870902     ZBoe    G    A        0      0        2 
  11  chr11_9870902     ZGre    G    A        0      0        2 
  11  chr11_9870902     ZHar    G    A        0      0        2 
  11  chr11_9870902   Sample    G    A        0      0        2 
  11  chr11_9874666     AAsi    C    T        0      0        2 
  11  chr11_9874666     AKia    C    T        0      0        2 
  11  chr11_9874666     AOna    C    T      0.5      1        2 
  11  chr11_9874666     ASom    C    T        0      0        2 
  11  chr11_9874666     HCab    C    T        0      0        2 
  11  chr11_9874666     HPrz    C    T        0      0        2 
  11  chr11_9874666     ZBoe    C    T        0      0        2 
  11  chr11_9874666     ZGre    C    T        0      0        2 
  11  chr11_9874666     ZHar    C    T        0      0        2 
  11  chr11_9874666   Sample    C    T        0      0        2 
  11  chr11_9881754     AAsi    A    T        0      0        2 
  11  chr11_9881754     AKia    A    T        0      0        2 
  11  chr11_9881754     AOna    A    T        0      0        2 
  11  chr11_9881754     ASom    A    T        0      0        2 
  11  chr11_9881754     HCab    A    T        0      0        2 
  11  chr11_9881754     HPrz    A    T      0.5      1        2 
  11  chr11_9881754     ZBoe    A    T        0      0        2 
  11  chr11_9881754     ZGre    A    T        0      0        2 
  11  chr11_9881754     ZHar    A    T        0      0        2 
  11  chr11_9881754   Sample    A    T        0      0        2 
  11  chr11_9889764     AAsi    G    A        0      0        2 
  11  chr11_9889764     AKia    G    A        0      0        2 
  11  chr11_9889764     AOna    G    A      0.5      1        2 
  11  chr11_9889764     ASom    G    A        0      0        2 
  11  chr11_9889764     HCab    G    A        0      0        2 
  11  chr11_9889764     HPrz    G    A        0      0        2 
  11  chr11_9889764     ZBoe    G    A        0      0        2 
  11  chr11_9889764     ZGre    G    A        0      0        2 
  11  chr11_9889764     ZHar    G    A        0      0        2 
  11  chr11_9889764   Sample    G    A        0      0        2 
  11  chr11_9891574     AAsi    A    T        0      0        2 
  11  chr11_9891574     AKia    A    T        0      0        2 
  11  chr11_9891574     AOna    A    T        0      0        2 
  11  chr11_9891574     ASom    A    T        0      0        2 
  11  chr11_9891574     HCab    A    T      0.5      1        2 
  11  chr11_9891574     HPrz    A    T        0      0        2 
  11  chr11_9891574     ZBoe    A    T        0      0        2 
  11  chr11_9891574     ZGre    A    T        0      0        2 
  11  chr11_9891574     ZHar    A    T        0      0        2 
  11  chr11_9891574   Sample    A    T        0      0        2 
  11  chr11_9894629     AAsi    G    C        0      0        2 
  11  chr11_9894629     AKia    G    C        0      0        2 
  11  chr11_9894629     AOna    G    C        1      2        2 
  11  chr11_9894629     ASom    G    C        0      0        2 
  11  chr11_9894629     HCab    G    C        0      0        2 
  11  chr11_9894629     HPrz    G    C        0      0        2 
  11  chr11_9894629     ZBoe    G    C        0      0        2 
  11  chr11_9894629     ZGre    G    C        0      0        2 
  11  chr11_9894629     ZHar    G    C        0      0        2 
  11  chr11_9894629   Sample    G    C        0      0        2 
  11  chr11_9897366     AAsi    G    T        0      0        2 
  11  chr11_9897366     AKia    G    T        0      0        2 
  11  chr11_9897366     AOna    G    T        0      0        2 
  11  chr11_9897366     ASom    G    T      0.5      1        2 
  11  chr11_9897366     HCab    G    T        0      0        2 
  11  chr11_9897366     HPrz    G    T        0      0        2 
  11  chr11_9897366     ZBoe    G    T        0      0        2 
  11  chr11_9897366     ZGre    G    T        0      0        2 
  11  chr11_9897366     ZHar    G    T        0      0        2 
  11  chr11_9897366   Sample    G    T        0      0        2 
  11  chr11_9909001     AAsi    C    T        0      0        2 
  11  chr11_9909001     AKia    C    T        1      2        2 
  11  chr11_9909001     AOna    C    T        0      0        2 
  11  chr11_9909001     ASom    C    T        0      0        2 
  11  chr11_9909001     HCab    C    T        0      0        2 
  11  chr11_9909001     HPrz    C    T        0      0        2 
  11  chr11_9909001     ZBoe    C    T        0      0        2 
  11  chr11_9909001     ZGre    C    T        0      0        2 
  11  chr11_9909001     ZHar    C    T        0      0        2 
  11  chr11_9909001   Sample    C    T        0      0        2 
  11  chr11_9920927     AAsi    T    G        0      0        2 
  11  chr11_9920927     AKia    T    G        0      0        2 
  11  chr11_9920927     AOna    T    G      0.5      1        2 
  11  chr11_9920927     ASom    T    G        0      0        2 
  11  chr11_9920927     HCab    T    G        0      0        2 
  11  chr11_9920927     HPrz    T    G        0      0        2 
  11  chr11_9920927     ZBoe    T    G        0      0        2 
  11  chr11_9920927     ZGre    T    G        0      0        2 
  11  chr11_9920927     ZHar    T    G        0      0        2 
  11  chr11_9920927   Sample    T    G        0      0        2 
  11  chr11_9923164     AAsi    T    A        0      0        2 
  11  chr11_9923164     AKia    T    A        0      0        2 
  11  chr11_9923164     AOna    T    A        0      0        2 
  11  chr11_9923164     ASom    T    A        0      0        2 
  11  chr11_9923164     HCab    T    A        1      2        2 
  11  chr11_9923164     HPrz    T    A        1      2        2 
  11  chr11_9923164     ZBoe    T    A        0      0        2 
  11  chr11_9923164     ZGre    T    A        0      0        2 
  11  chr11_9923164     ZHar    T    A        0      0        2 
  11  chr11_9923164   Sample    T    A        0      0        2 
  11  chr11_9923825     AAsi    C    G        0      0        2 
  11  chr11_9923825     AKia    C    G        0      0        2 
  11  chr11_9923825     AOna    C    G        0      0        2 
  11  chr11_9923825     ASom    C    G        0      0        2 
  11  chr11_9923825     HCab    C    G        1      2        2 
  11  chr11_9923825     HPrz    C    G        1      2        2 
  11  chr11_9923825     ZBoe    C    G        0      0        2 
  11  chr11_9923825     ZGre    C    G        0      0        2 
  11  chr11_9923825     ZHar    C    G        0      0        2 
  11  chr11_9923825   Sample    C    G        0      0        2 
  11  chr11_9927356     AAsi    G    C        0      0        2 
  11  chr11_9927356     AKia    G    C        0      0        2 
  11  chr11_9927356     AOna    G    C        0      0        2 
  11  chr11_9927356     ASom    G    C        0      0        2 
  11  chr11_9927356     HCab    G    C      0.5      1        2 
  11  chr11_9927356     HPrz    G    C        0      0        2 
  11  chr11_9927356     ZBoe    G    C        0      0        2 
  11  chr11_9927356     ZGre    G    C        0      0        2 
  11  chr11_9927356     ZHar    G    C        0      0        2 
  11  chr11_9927356   Sample    G    C        0      0        2 
  11  chr11_9931848     AAsi    C    T        0      0        2 
  11  chr11_9931848     AKia    C    T        0      0        2 
  11  chr11_9931848     AOna    C    T        0      0        2 
  11  chr11_9931848     ASom    C    T        0      0        2 
  11  chr11_9931848     HCab    C    T      0.5      1        2 
  11  chr11_9931848     HPrz    C    T        0      0        2 
  11  chr11_9931848     ZBoe    C    T        0      0        2 
  11  chr11_9931848     ZGre    C    T        0      0        2 
  11  chr11_9931848     ZHar    C    T        0      0        2 
  11  chr11_9931848   Sample    C    T        0      0        2 
  11  chr11_9941051     AAsi    A    C        0      0        2 
  11  chr11_9941051     AKia    A    C        0      0        2 
  11  chr11_9941051     AOna    A    C      0.5      1        2 
  11  chr11_9941051     ASom    A    C        0      0        2 
  11  chr11_9941051     HCab    A    C        0      0        2 
  11  chr11_9941051     HPrz    A    C        0      0        2 
  11  chr11_9941051     ZBoe    A    C        0      0        2 
  11  chr11_9941051     ZGre    A    C        0      0        2 
  11  chr11_9941051     ZHar    A    C        0      0        2 
  11  chr11_9941051   Sample    A    C        0      0        2 
  11  chr11_9941695     AAsi    G    A        0      0        2 
  11  chr11_9941695     AKia    G    A        0      0        2 
  11  chr11_9941695     AOna    G    A        0      0        2 
  11  chr11_9941695     ASom    G    A        0      0        2 
  11  chr11_9941695     HCab    G    A        1      2        2 
  11  chr11_9941695     HPrz    G    A        1      2        2 
  11  chr11_9941695     ZBoe    G    A        0      0        2 
  11  chr11_9941695     ZGre    G    A        0      0        2 
  11  chr11_9941695     ZHar    G    A        0      0        2 
  11  chr11_9941695   Sample    G    A        0      0        2 
  11  chr11_9952915     AAsi    T    C        0      0        2 
  11  chr11_9952915     AKia    T    C        0      0        2 
  11  chr11_9952915     AOna    T    C        0      0        2 
  11  chr11_9952915     ASom    T    C        0      0        2 
  11  chr11_9952915     HCab    T    C        1      2        2 
  11  chr11_9952915     HPrz    T    C        1      2        2 
  11  chr11_9952915     ZBoe    T    C        0      0        2 
  11  chr11_9952915     ZGre    T    C        0      0        2 
  11  chr11_9952915     ZHar    T    C        0      0        2 
  11  chr11_9952915   Sample    T    C        0      0        2 
  11  chr11_9967132     AAsi    C    T        0      0        2 
  11  chr11_9967132     AKia    C    T        0      0        2 
  11  chr11_9967132     AOna    C    T        0      0        2 
  11  chr11_9967132     ASom    C    T        0      0        2 
  11  chr11_9967132     HCab    C    T        0      0        2 
  11  chr11_9967132     HPrz    C    T        0      0        2 
  11  chr11_9967132     ZBoe    C    T        0      0        2 
  11  chr11_9967132     ZGre    C    T        0      0        2 
  11  chr11_9967132     ZHar    C    T      0.5      1        2 
  11  chr11_9967132   Sample    C    T        0      0        2 
  11  chr11_9968468     AAsi    T    G      0.5      1        2 
  11  chr11_9968468     AKia    T    G        0      0        2 
  11  chr11_9968468     AOna    T    G        0      0        2 
  11  chr11_9968468     ASom    T    G        0      0        2 
  11  chr11_9968468     HCab    T    G        0      0        2 
  11  chr11_9968468     HPrz    T    G        0      0        2 
  11  chr11_9968468     ZBoe    T    G        0      0        2 
  11  chr11_9968468     ZGre    T    G        0      0        2 
  11  chr11_9968468     ZHar    T    G        0      0        2 
  11  chr11_9968468   Sample    T    G        0      0        2 
  11  chr11_9972779     AAsi    T    C        0      0        2 
  11  chr11_9972779     AKia    T    C        0      0        2 
  11  chr11_9972779     AOna    T    C        0      0        2 
  11  chr11_9972779     ASom    T    C        0      0        2 
  11  chr11_9972779     HCab    T    C        0      0        2 
  11  chr11_9972779     HPrz    T    C        0      0        2 
  11  chr11_9972779     ZBoe    T    C        1      2        2 
  11  chr11_9972779     ZGre    T    C      0.5      1        2 
  11  chr11_9972779     ZHar    T    C        1      2        2 
  11  chr11_9972779   Sample    T    C        0      0        2 
  11  chr11_9973656     AAsi    T    A        0      0        2 
  11  chr11_9973656     AKia    T    A        0      0        2 
  11  chr11_9973656     AOna    T    A        0      0        2 
  11  chr11_9973656     ASom    T    A        0      0        2 
  11  chr11_9973656     HCab    T    A        1      2        2 
  11  chr11_9973656     HPrz    T    A        1      2        2 
  11  chr11_9973656     ZBoe    T    A        0      0        2 
  11  chr11_9973656     ZGre    T    A        0      0        2 
  11  chr11_9973656     ZHar    T    A        0      0        2 
  11  chr11_9973656   Sample    T    A        0      0        2 
  11  chr11_9990800     AAsi    G    A        0      0        2 
  11  chr11_9990800     AKia    G    A        0      0        2 
  11  chr11_9990800     AOna    G    A        0      0        2 
  11  chr11_9990800     ASom    G    A        0      0        2 
  11  chr11_9990800     HCab    G    A        1      2        2 
  11  chr11_9990800     HPrz    G    A        1      2        2 
  11  chr11_9990800     ZBoe    G    A        0      0        2 
  11  chr11_9990800     ZGre    G    A        0      0        2 
  11  chr11_9990800     ZHar    G    A        0      0        2 
  11  chr11_9990800   Sample    G    A        0      0        2 
  11  chr11_9997259     AAsi    C    G        0      0        2 
  11  chr11_9997259     AKia    C    G        1      2        2 
  11  chr11_9997259     AOna    C    G      0.5      1        2 
  11  chr11_9997259     ASom    C    G        0      0        2 
  11  chr11_9997259     HCab    C    G        0      0        2 
  11  chr11_9997259     HPrz    C    G        0      0        2 
  11  chr11_9997259     ZBoe    C    G        0      0        2 
  11  chr11_9997259     ZGre    C    G        0      0        2 
  11  chr11_9997259     ZHar    C    G        0      0        2 
  11  chr11_9997259   Sample    C    G        0      0        2 
  11  chr11_9997934     AAsi    T    C        0      0        2 
  11  chr11_9997934     AKia    T    C        1      2        2 
  11  chr11_9997934     AOna    T    C        0      0        2 
  11  chr11_9997934     ASom    T    C        0      0        2 
  11  chr11_9997934     HCab    T    C        0      0        2 
  11  chr11_9997934     HPrz    T    C        0      0        2 
  11  chr11_9997934     ZBoe    T    C        0      0        2 
  11  chr11_9997934     ZGre    T    C        0      0        2 
  11  chr11_9997934     ZHar    T    C        0      0        2 
  11  chr11_9997934   Sample    T    C        0      0        2 
  11  chr11_9999807     AAsi    G    T        0      0        2 
  11  chr11_9999807     AKia    G    T        1      2        2 
  11  chr11_9999807     AOna    G    T      0.5      1        2 
  11  chr11_9999807     ASom    G    T        0      0        2 
  11  chr11_9999807     HCab    G    T        0      0        2 
  11  chr11_9999807     HPrz    G    T        0      0        2 
  11  chr11_9999807     ZBoe    G    T        0      0        2 
  11  chr11_9999807     ZGre    G    T        0      0        2 
  11  chr11_9999807     ZHar    G    T        0      0        2 
  11  chr11_9999807   Sample    G    T        0      0        2 
  11 chr11_10000582     AAsi    G    T        0      0        2 
  11 chr11_10000582     AKia    G    T        0      0        2 
  11 chr11_10000582     AOna    G    T        0      0        2 
  11 chr11_10000582     ASom    G    T        0      0        2 
  11 chr11_10000582     HCab    G    T        0      0        2 
  11 chr11_10000582     HPrz    G    T        0      0        2 
  11 chr11_10000582     ZBoe    G    T        0      0        2 
  11 chr11_10000582     ZGre    G    T        0      0        2 
  11 chr11_10000582     ZHar    G    T        1      2        2 
  11 chr11_10000582   Sample    G    T        0      0        2 
  11 chr11_10005873     AAsi    T    G        0      0        2 
  11 chr11_10005873     AKia    T    G        0      0        2 
  11 chr11_10005873     AOna    T    G        0      0        2 
  11 chr11_10005873     ASom    T    G        0      0        2 
  11 chr11_10005873     HCab    T    G      0.5      1        2 
  11 chr11_10005873     HPrz    T    G      0.5      1        2 
  11 chr11_10005873     ZBoe    T    G        0      0        2 
  11 chr11_10005873     ZGre    T    G        0      0        2 
  11 chr11_10005873     ZHar    T    G        0      0        2 
  11 chr11_10005873   Sample    T    G        0      0        2 
  11 chr11_10007544     AAsi    C    T        0      0        2 
  11 chr11_10007544     AKia    C    T        0      0        2 
  11 chr11_10007544     AOna    C    T        0      0        2 
  11 chr11_10007544     ASom    C    T        0      0        2 
  11 chr11_10007544     HCab    C    T        0      0        2 
  11 chr11_10007544     HPrz    C    T        0      0        2 
  11 chr11_10007544     ZBoe    C    T        1      2        2 
  11 chr11_10007544     ZGre    C    T        0      0        2 
  11 chr11_10007544     ZHar    C    T        0      0        2 
  11 chr11_10007544   Sample    C    T        0      0        2 
  11 chr11_10025166     AAsi    A    C        0      0        2 
  11 chr11_10025166     AKia    A    C        0      0        2 
  11 chr11_10025166     AOna    A    C        0      0        2 
  11 chr11_10025166     ASom    A    C        0      0        2 
  11 chr11_10025166     HCab    A    C        1      2        2 
  11 chr11_10025166     HPrz    A    C        1      2        2 
  11 chr11_10025166     ZBoe    A    C        0      0        2 
  11 chr11_10025166     ZGre    A    C        0      0        2 
  11 chr11_10025166     ZHar    A    C        0      0        2 
  11 chr11_10025166   Sample    A    C        0      0        2 
  11 chr11_10028803     AAsi    C    T        0      0        2 
  11 chr11_10028803     AKia    C    T        0      0        2 
  11 chr11_10028803     AOna    C    T        0      0        2 
  11 chr11_10028803     ASom    C    T        0      0        2 
  11 chr11_10028803     HCab    C    T        1      2        2 
  11 chr11_10028803     HPrz    C    T        1      2        2 
  11 chr11_10028803     ZBoe    C    T        0      0        2 
  11 chr11_10028803     ZGre    C    T        0      0        2 
  11 chr11_10028803     ZHar    C    T        0      0        2 
  11 chr11_10028803   Sample    C    T        0      0        2 
  11 chr11_10030709     AAsi    A    G      0.5      1        2 
  11 chr11_10030709     AKia    A    G        0      0        2 
  11 chr11_10030709     AOna    A    G        0      0        2 
  11 chr11_10030709     ASom    A    G        0      0        2 
  11 chr11_10030709     HCab    A    G        0      0        2 
  11 chr11_10030709     HPrz    A    G        0      0        2 
  11 chr11_10030709     ZBoe    A    G        0      0        2 
  11 chr11_10030709     ZGre    A    G        0      0        2 
  11 chr11_10030709     ZHar    A    G        0      0        2 
  11 chr11_10030709   Sample    A    G        0      0        2 
  11 chr11_10034799     AAsi    T    C        1      2        2 
  11 chr11_10034799     AKia    T    C        1      2        2 
  11 chr11_10034799     AOna    T    C        1      2        2 
  11 chr11_10034799     ASom    T    C        1      2        2 
  11 chr11_10034799     HCab    T    C        0      0        2 
  11 chr11_10034799     HPrz    T    C        0      0        2 
  11 chr11_10034799     ZBoe    T    C        0      0        2 
  11 chr11_10034799     ZGre    T    C        0      0        2 
  11 chr11_10034799     ZHar    T    C        0      0        2 
  11 chr11_10034799   Sample    T    C        1      2        2 
  11 chr11_10042858     AAsi    A    C        0      0        2 
  11 chr11_10042858     AKia    A    C        0      0        2 
  11 chr11_10042858     AOna    A    C      0.5      1        2 
  11 chr11_10042858     ASom    A    C        0      0        2 
  11 chr11_10042858     HCab    A    C        0      0        2 
  11 chr11_10042858     HPrz    A    C        0      0        2 
  11 chr11_10042858     ZBoe    A    C        0      0        2 
  11 chr11_10042858     ZGre    A    C        0      0        2 
  11 chr11_10042858     ZHar    A    C        0      0        2 
  11 chr11_10042858   Sample    A    C        0      0        2 
  11 chr11_10042907     AAsi    T    C        0      0        2 
  11 chr11_10042907     AKia    T    C        0      0        2 
  11 chr11_10042907     AOna    T    C        0      0        2 
  11 chr11_10042907     ASom    T    C        1      2        2 
  11 chr11_10042907     HCab    T    C        0      0        2 
  11 chr11_10042907     HPrz    T    C        0      0        2 
  11 chr11_10042907     ZBoe    T    C        0      0        2 
  11 chr11_10042907     ZGre    T    C        0      0        2 
  11 chr11_10042907     ZHar    T    C        0      0        2 
  11 chr11_10042907   Sample    T    C        0      0        2 
  11 chr11_10044119     AAsi    G    A        0      0        2 
  11 chr11_10044119     AKia    G    A        0      0        2 
  11 chr11_10044119     AOna    G    A        0      0        2 
  11 chr11_10044119     ASom    G    A        0      0        2 
  11 chr11_10044119     HCab    G    A        1      2        2 
  11 chr11_10044119     HPrz    G    A        1      2        2 
  11 chr11_10044119     ZBoe    G    A        0      0        2 
  11 chr11_10044119     ZGre    G    A        0      0        2 
  11 chr11_10044119     ZHar    G    A        0      0        2 
  11 chr11_10044119   Sample    G    A        0      0        2 
  11 chr11_10050147     AAsi    A    G        0      0        2 
  11 chr11_10050147     AKia    A    G        0      0        2 
  11 chr11_10050147     AOna    A    G        0      0        2 
  11 chr11_10050147     ASom    A    G        0      0        2 
  11 chr11_10050147     HCab    A    G        0      0        2 
  11 chr11_10050147     HPrz    A    G        0      0        2 
  11 chr11_10050147     ZBoe    A    G        0      0        2 
  11 chr11_10050147     ZGre    A    G        0      0        2 
  11 chr11_10050147     ZHar    A    G        1      2        2 
  11 chr11_10050147   Sample    A    G        0      0        2 
  11 chr11_10054954     AAsi    G    A        0      0        2 
  11 chr11_10054954     AKia    G    A        0      0        2 
  11 chr11_10054954     AOna    G    A        0      0        2 
  11 chr11_10054954     ASom    G    A        0      0        2 
  11 chr11_10054954     HCab    G    A        0      0        2 
  11 chr11_10054954     HPrz    G    A        0      0        2 
  11 chr11_10054954     ZBoe    G    A      0.5      1        2 
  11 chr11_10054954     ZGre    G    A        0      0        2 
  11 chr11_10054954     ZHar    G    A        0      0        2 
  11 chr11_10054954   Sample    G    A        0      0        2 
  11 chr11_10059265     AAsi    T    A        0      0        2 
  11 chr11_10059265     AKia    T    A      0.5      1        2 
  11 chr11_10059265     AOna    T    A        0      0        2 
  11 chr11_10059265     ASom    T    A        0      0        2 
  11 chr11_10059265     HCab    T    A        0      0        2 
  11 chr11_10059265     HPrz    T    A        0      0        2 
  11 chr11_10059265     ZBoe    T    A      0.5      1        2 
  11 chr11_10059265     ZGre    T    A        0      0        2 
  11 chr11_10059265     ZHar    T    A        0      0        2 
  11 chr11_10059265   Sample    T    A        0      0        2 
  11 chr11_10077719     AAsi    G    C        0      0        2 
  11 chr11_10077719     AKia    G    C        0      0        2 
  11 chr11_10077719     AOna    G    C        0      0        2 
  11 chr11_10077719     ASom    G    C        0      0        2 
  11 chr11_10077719     HCab    G    C        1      2        2 
  11 chr11_10077719     HPrz    G    C        1      2        2 
  11 chr11_10077719     ZBoe    G    C        0      0        2 
  11 chr11_10077719     ZGre    G    C        0      0        2 
  11 chr11_10077719     ZHar    G    C        0      0        2 
  11 chr11_10077719   Sample    G    C        0      0        2 
  11 chr11_10081348     AAsi    T    C        0      0        2 
  11 chr11_10081348     AKia    T    C        0      0        2 
  11 chr11_10081348     AOna    T    C      0.5      1        2 
  11 chr11_10081348     ASom    T    C        0      0        2 
  11 chr11_10081348     HCab    T    C        0      0        2 
  11 chr11_10081348     HPrz    T    C        0      0        2 
  11 chr11_10081348     ZBoe    T    C        0      0        2 
  11 chr11_10081348     ZGre    T    C        0      0        2 
  11 chr11_10081348     ZHar    T    C        0      0        2 
  11 chr11_10081348   Sample    T    C        0      0        2 
  11 chr11_10082230     AAsi    A    G        0      0        2 
  11 chr11_10082230     AKia    A    G        0      0        2 
  11 chr11_10082230     AOna    A    G        0      0        2 
  11 chr11_10082230     ASom    A    G        0      0        2 
  11 chr11_10082230     HCab    A    G      0.5      1        2 
  11 chr11_10082230     HPrz    A    G      0.5      1        2 
  11 chr11_10082230     ZBoe    A    G        0      0        2 
  11 chr11_10082230     ZGre    A    G        0      0        2 
  11 chr11_10082230     ZHar    A    G        0      0        2 
  11 chr11_10082230   Sample    A    G        0      0        2 
  11 chr11_10082940     AAsi    A    G        0      0        2 
  11 chr11_10082940     AKia    A    G        0      0        2 
  11 chr11_10082940     AOna    A    G        0      0        2 
  11 chr11_10082940     ASom    A    G        0      0        2 
  11 chr11_10082940     HCab    A    G        0      0        2 
  11 chr11_10082940     HPrz    A    G        0      0        2 
  11 chr11_10082940     ZBoe    A    G      0.5      1        2 
  11 chr11_10082940     ZGre    A    G        0      0        2 
  11 chr11_10082940     ZHar    A    G        0      0        2 
  11 chr11_10082940   Sample    A    G        0      0        2 
  11 chr11_10085063     AAsi    C    T        0      0        2 
  11 chr11_10085063     AKia    C    T        0      0        2 
  11 chr11_10085063     AOna    C    T        0      0        2 
  11 chr11_10085063     ASom    C    T        0      0        2 
  11 chr11_10085063     HCab    C    T        0      0        2 
  11 chr11_10085063     HPrz    C    T        0      0        2 
  11 chr11_10085063     ZBoe    C    T        1      2        2 
  11 chr11_10085063     ZGre    C    T        0      0        2 
  11 chr11_10085063     ZHar    C    T        0      0        2 
  11 chr11_10085063   Sample    C    T        0      0        2 
  11 chr11_10086697     AAsi    A    G        0      0        2 
  11 chr11_10086697     AKia    A    G        0      0        2 
  11 chr11_10086697     AOna    A    G        0      0        2 
  11 chr11_10086697     ASom    A    G        0      0        2 
  11 chr11_10086697     HCab    A    G        0      0        2 
  11 chr11_10086697     HPrz    A    G        0      0        2 
  11 chr11_10086697     ZBoe    A    G        0      0        2 
  11 chr11_10086697     ZGre    A    G        1      2        2 
  11 chr11_10086697     ZHar    A    G        0      0        2 
  11 chr11_10086697   Sample    A    G        0      0        2 
  11 chr11_10091559     AAsi    G    A        0      0        2 
  11 chr11_10091559     AKia    G    A        0      0        2 
  11 chr11_10091559     AOna    G    A        0      0        2 
  11 chr11_10091559     ASom    G    A        0      0        2 
  11 chr11_10091559     HCab    G    A        0      0        2 
  11 chr11_10091559     HPrz    G    A        0      0        2 
  11 chr11_10091559     ZBoe    G    A        0      0        2 
  11 chr11_10091559     ZGre    G    A        1      2        2 
  11 chr11_10091559     ZHar    G    A        0      0        2 
  11 chr11_10091559   Sample    G    A        0      0        2 
  11 chr11_10109500     AAsi    C    A        0      0        2 
  11 chr11_10109500     AKia    C    A        0      0        2 
  11 chr11_10109500     AOna    C    A        0      0        2 
  11 chr11_10109500     ASom    C    A        0      0        2 
  11 chr11_10109500     HCab    C    A        0      0        2 
  11 chr11_10109500     HPrz    C    A        0      0        2 
  11 chr11_10109500     ZBoe    C    A      0.5      1        2 
  11 chr11_10109500     ZGre    C    A        0      0        2 
  11 chr11_10109500     ZHar    C    A        0      0        2 
  11 chr11_10109500   Sample    C    A        0      0        2 
  11 chr11_10112408     AAsi    C    T        0      0        2 
  11 chr11_10112408     AKia    C    T        0      0        2 
  11 chr11_10112408     AOna    C    T      0.5      1        2 
  11 chr11_10112408     ASom    C    T        0      0        2 
  11 chr11_10112408     HCab    C    T        0      0        2 
  11 chr11_10112408     HPrz    C    T        0      0        2 
  11 chr11_10112408     ZBoe    C    T        0      0        2 
  11 chr11_10112408     ZGre    C    T        0      0        2 
  11 chr11_10112408     ZHar    C    T        0      0        2 
  11 chr11_10112408   Sample    C    T        0      0        2 
  11 chr11_10121020     AAsi    T    C        0      0        2 
  11 chr11_10121020     AKia    T    C        0      0        2 
  11 chr11_10121020     AOna    T    C        0      0        2 
  11 chr11_10121020     ASom    T    C        0      0        2 
  11 chr11_10121020     HCab    T    C        0      0        2 
  11 chr11_10121020     HPrz    T    C        0      0        2 
  11 chr11_10121020     ZBoe    T    C        0      0        2 
  11 chr11_10121020     ZGre    T    C        0      0        2 
  11 chr11_10121020     ZHar    T    C      0.5      1        2 
  11 chr11_10121020   Sample    T    C        0      0        2 
  11 chr11_10124376     AAsi    A    G        1      2        2 
  11 chr11_10124376     AKia    A    G        0      0        2 
  11 chr11_10124376     AOna    A    G        0      0        2 
  11 chr11_10124376     ASom    A    G        1      2        2 
  11 chr11_10124376     HCab    A    G        0      0        2 
  11 chr11_10124376     HPrz    A    G        0      0        2 
  11 chr11_10124376     ZBoe    A    G        0      0        2 
  11 chr11_10124376     ZGre    A    G        0      0        2 
  11 chr11_10124376     ZHar    A    G        0      0        2 
  11 chr11_10124376   Sample    A    G        1      2        2 
  11 chr11_10133916     AAsi    C    G        0      0        2 
  11 chr11_10133916     AKia    C    G        0      0        2 
  11 chr11_10133916     AOna    C    G        0      0        2 
  11 chr11_10133916     ASom    C    G        0      0        2 
  11 chr11_10133916     HCab    C    G        0      0        2 
  11 chr11_10133916     HPrz    C    G        0      0        2 
  11 chr11_10133916     ZBoe    C    G      0.5      1        2 
  11 chr11_10133916     ZGre    C    G        0      0        2 
  11 chr11_10133916     ZHar    C    G        0      0        2 
  11 chr11_10133916   Sample    C    G        0      0        2 
  11 chr11_10135047     AAsi    C    G        0      0        2 
  11 chr11_10135047     AKia    C    G        0      0        2 
  11 chr11_10135047     AOna    C    G        0      0        2 
  11 chr11_10135047     ASom    C    G        0      0        2 
  11 chr11_10135047     HCab    C    G        1      2        2 
  11 chr11_10135047     HPrz    C    G      0.5      1        2 
  11 chr11_10135047     ZBoe    C    G        0      0        2 
  11 chr11_10135047     ZGre    C    G        0      0        2 
  11 chr11_10135047     ZHar    C    G        0      0        2 
  11 chr11_10135047   Sample    C    G        0      0        2 
  11 chr11_10136732     AAsi    G    T        0      0        2 
  11 chr11_10136732     AKia    G    T        0      0        2 
  11 chr11_10136732     AOna    G    T        0      0        2 
  11 chr11_10136732     ASom    G    T        0      0        2 
  11 chr11_10136732     HCab    G    T        1      2        2 
  11 chr11_10136732     HPrz    G    T        1      2        2 
  11 chr11_10136732     ZBoe    G    T        0      0        2 
  11 chr11_10136732     ZGre    G    T        0      0        2 
  11 chr11_10136732     ZHar    G    T        0      0        2 
  11 chr11_10136732   Sample    G    T        0      0        2 
  11 chr11_10141548     AAsi    G    A        0      0        2 
  11 chr11_10141548     AKia    G    A        0      0        2 
  11 chr11_10141548     AOna    G    A        0      0        2 
  11 chr11_10141548     ASom    G    A        0      0        2 
  11 chr11_10141548     HCab    G    A      0.5      1        2 
  11 chr11_10141548     HPrz    G    A        0      0        2 
  11 chr11_10141548     ZBoe    G    A        0      0        2 
  11 chr11_10141548     ZGre    G    A        0      0        2 
  11 chr11_10141548     ZHar    G    A        0      0        2 
  11 chr11_10141548   Sample    G    A        0      0        2 
  11 chr11_10145927     AAsi    G    T        0      0        2 
  11 chr11_10145927     AKia    G    T        0      0        2 
  11 chr11_10145927     AOna    G    T        0      0        2 
  11 chr11_10145927     ASom    G    T        0      0        2 
  11 chr11_10145927     HCab    G    T        1      2        2 
  11 chr11_10145927     HPrz    G    T        1      2        2 
  11 chr11_10145927     ZBoe    G    T        0      0        2 
  11 chr11_10145927     ZGre    G    T        0      0        2 
  11 chr11_10145927     ZHar    G    T        0      0        2 
  11 chr11_10145927   Sample    G    T        0      0        2 
  11 chr11_10148574     AAsi    G    T        0      0        2 
  11 chr11_10148574     AKia    G    T        0      0        2 
  11 chr11_10148574     AOna    G    T        0      0        2 
  11 chr11_10148574     ASom    G    T        0      0        2 
  11 chr11_10148574     HCab    G    T        0      0        2 
  11 chr11_10148574     HPrz    G    T        0      0        2 
  11 chr11_10148574     ZBoe    G    T        0      0        2 
  11 chr11_10148574     ZGre    G    T        1      2        2 
  11 chr11_10148574     ZHar    G    T        0      0        2 
  11 chr11_10148574   Sample    G    T        0      0        2 
  11 chr11_10153524     AAsi    G    A        0      0        2 
  11 chr11_10153524     AKia    G    A        0      0        2 
  11 chr11_10153524     AOna    G    A        0      0        2 
  11 chr11_10153524     ASom    G    A        0      0        2 
  11 chr11_10153524     HCab    G    A        1      2        2 
  11 chr11_10153524     HPrz    G    A        1      2        2 
  11 chr11_10153524     ZBoe    G    A        0      0        2 
  11 chr11_10153524     ZGre    G    A        0      0        2 
  11 chr11_10153524     ZHar    G    A        0      0        2 
  11 chr11_10153524   Sample    G    A        0      0        2 
  11 chr11_10162382     AAsi    T    C        0      0        2 
  11 chr11_10162382     AKia    T    C        0      0        2 
  11 chr11_10162382     AOna    T    C        0      0        2 
  11 chr11_10162382     ASom    T    C        0      0        2 
  11 chr11_10162382     HCab    T    C        0      0        2 
  11 chr11_10162382     HPrz    T    C        0      0        2 
  11 chr11_10162382     ZBoe    T    C        0      0        2 
  11 chr11_10162382     ZGre    T    C        0      0        2 
  11 chr11_10162382     ZHar    T    C      0.5      1        2 
  11 chr11_10162382   Sample    T    C        1      2        2 
  11 chr11_10166771     AAsi    T    C        0      0        2 
  11 chr11_10166771     AKia    T    C        0      0        2 
  11 chr11_10166771     AOna    T    C        0      0        2 
  11 chr11_10166771     ASom    T    C        0      0        2 
  11 chr11_10166771     HCab    T    C        0      0        2 
  11 chr11_10166771     HPrz    T    C      0.5      1        2 
  11 chr11_10166771     ZBoe    T    C        0      0        2 
  11 chr11_10166771     ZGre    T    C        0      0        2 
  11 chr11_10166771     ZHar    T    C        0      0        2 
  11 chr11_10166771   Sample    T    C        0      0        2 
  11 chr11_10172222     AAsi    A    G        0      0        2 
  11 chr11_10172222     AKia    A    G        1      2        2 
  11 chr11_10172222     AOna    A    G        1      2        2 
  11 chr11_10172222     ASom    A    G        0      0        2 
  11 chr11_10172222     HCab    A    G        0      0        2 
  11 chr11_10172222     HPrz    A    G        0      0        2 
  11 chr11_10172222     ZBoe    A    G        0      0        2 
  11 chr11_10172222     ZGre    A    G        0      0        2 
  11 chr11_10172222     ZHar    A    G        0      0        2 
  11 chr11_10172222   Sample    A    G        0      0        2 
  11 chr11_10181016     AAsi    G    A      0.5      1        2 
  11 chr11_10181016     AKia    G    A        0      0        2 
  11 chr11_10181016     AOna    G    A        0      0        2 
  11 chr11_10181016     ASom    G    A        0      0        2 
  11 chr11_10181016     HCab    G    A        0      0        2 
  11 chr11_10181016     HPrz    G    A        0      0        2 
  11 chr11_10181016     ZBoe    G    A        0      0        2 
  11 chr11_10181016     ZGre    G    A        0      0        2 
  11 chr11_10181016     ZHar    G    A        0      0        2 
  11 chr11_10181016   Sample    G    A        1      2        2 
  11 chr11_10182605     AAsi    C    T        0      0        2 
  11 chr11_10182605     AKia    C    T        0      0        2 
  11 chr11_10182605     AOna    C    T        0      0        2 
  11 chr11_10182605     ASom    C    T        0      0        2 
  11 chr11_10182605     HCab    C    T      0.5      1        2 
  11 chr11_10182605     HPrz    C    T        1      2        2 
  11 chr11_10182605     ZBoe    C    T        0      0        2 
  11 chr11_10182605     ZGre    C    T        0      0        2 
  11 chr11_10182605     ZHar    C    T        0      0        2 
  11 chr11_10182605   Sample    C    T        0      0        2 
  11 chr11_10187984     AAsi    A    G      0.5      1        2 
  11 chr11_10187984     AKia    A    G        0      0        2 
  11 chr11_10187984     AOna    A    G        0      0        2 
  11 chr11_10187984     ASom    A    G        0      0        2 
  11 chr11_10187984     HCab    A    G        0      0        2 
  11 chr11_10187984     HPrz    A    G        0      0        2 
  11 chr11_10187984     ZBoe    A    G        0      0        2 
  11 chr11_10187984     ZGre    A    G        0      0        2 
  11 chr11_10187984     ZHar    A    G        0      0        2 
  11 chr11_10187984   Sample    A    G        0      0        2 
  11 chr11_10203993     AAsi    C    T        0      0        2 
  11 chr11_10203993     AKia    C    T        0      0        2 
  11 chr11_10203993     AOna    C    T        0      0        2 
  11 chr11_10203993     ASom    C    T        0      0        2 
  11 chr11_10203993     HCab    C    T        0      0        2 
  11 chr11_10203993     HPrz    C    T        0      0        2 
  11 chr11_10203993     ZBoe    C    T        0      0        2 
  11 chr11_10203993     ZGre    C    T        0      0        2 
  11 chr11_10203993     ZHar    C    T        1      2        2 
  11 chr11_10203993   Sample    C    T        0      0        2 
  11 chr11_10205910     AAsi    G    T        0      0        2 
  11 chr11_10205910     AKia    G    T        0      0        2 
  11 chr11_10205910     AOna    G    T        0      0        2 
  11 chr11_10205910     ASom    G    T        0      0        2 
  11 chr11_10205910     HCab    G    T        1      2        2 
  11 chr11_10205910     HPrz    G    T        1      2        2 
  11 chr11_10205910     ZBoe    G    T        0      0        2 
  11 chr11_10205910     ZGre    G    T        0      0        2 
  11 chr11_10205910     ZHar    G    T        0      0        2 
  11 chr11_10205910   Sample    G    T        0      0        2 
  11 chr11_10209184     AAsi    G    A        0      0        2 
  11 chr11_10209184     AKia    G    A        0      0        2 
  11 chr11_10209184     AOna    G    A        0      0        2 
  11 chr11_10209184     ASom    G    A        0      0        2 
  11 chr11_10209184     HCab    G    A      0.5      1        2 
  11 chr11_10209184     HPrz    G    A        1      2        2 
  11 chr11_10209184     ZBoe    G    A        0      0        2 
  11 chr11_10209184     ZGre    G    A        0      0        2 
  11 chr11_10209184     ZHar    G    A        0      0        2 
  11 chr11_10209184   Sample    G    A        0      0        2 
  11 chr11_10215365     AAsi    G    A        0      0        2 
  11 chr11_10215365     AKia    G    A        0      0        2 
  11 chr11_10215365     AOna    G    A        0      0        2 
  11 chr11_10215365     ASom    G    A        0      0        2 
  11 chr11_10215365     HCab    G    A        1      2        2 
  11 chr11_10215365     HPrz    G    A        1      2        2 
  11 chr11_10215365     ZBoe    G    A        0      0        2 
  11 chr11_10215365     ZGre    G    A        0      0        2 
  11 chr11_10215365     ZHar    G    A        0      0        2 
  11 chr11_10215365   Sample    G    A        0      0        2 
  11 chr11_10223968     AAsi    G    A        0      0        2 
  11 chr11_10223968     AKia    G    A        0      0        2 
  11 chr11_10223968     AOna    G    A        0      0        2 
  11 chr11_10223968     ASom    G    A        0      0        2 
  11 chr11_10223968     HCab    G    A        0      0        2 
  11 chr11_10223968     HPrz    G    A        0      0        2 
  11 chr11_10223968     ZBoe    G    A        1      2        2 
  11 chr11_10223968     ZGre    G    A        0      0        2 
  11 chr11_10223968     ZHar    G    A        0      0        2 
  11 chr11_10223968   Sample    G    A        0      0        2 
  11 chr11_10227100     AAsi    C    G        0      0        2 
  11 chr11_10227100     AKia    C    G        0      0        2 
  11 chr11_10227100     AOna    C    G        0      0        2 
  11 chr11_10227100     ASom    C    G        0      0        2 
  11 chr11_10227100     HCab    C    G        1      2        2 
  11 chr11_10227100     HPrz    C    G      0.5      1        2 
  11 chr11_10227100     ZBoe    C    G        0      0        2 
  11 chr11_10227100     ZGre    C    G        0      0        2 
  11 chr11_10227100     ZHar    C    G        0      0        2 
  11 chr11_10227100   Sample    C    G        0      0        2 
  11 chr11_10228391     AAsi    A    T        0      0        2 
  11 chr11_10228391     AKia    A    T      0.5      1        2 
  11 chr11_10228391     AOna    A    T        0      0        2 
  11 chr11_10228391     ASom    A    T        0      0        2 
  11 chr11_10228391     HCab    A    T        0      0        2 
  11 chr11_10228391     HPrz    A    T        0      0        2 
  11 chr11_10228391     ZBoe    A    T        0      0        2 
  11 chr11_10228391     ZGre    A    T        0      0        2 
  11 chr11_10228391     ZHar    A    T        0      0        2 
  11 chr11_10228391   Sample    A    T        0      0        2 
  11 chr11_10230314     AAsi    A    G        0      0        2 
  11 chr11_10230314     AKia    A    G        0      0        2 
  11 chr11_10230314     AOna    A    G        0      0        2 
  11 chr11_10230314     ASom    A    G        0      0        2 
  11 chr11_10230314     HCab    A    G        0      0        2 
  11 chr11_10230314     HPrz    A    G        0      0        2 
  11 chr11_10230314     ZBoe    A    G      0.5      1        2 
  11 chr11_10230314     ZGre    A    G        0      0        2 
  11 chr11_10230314     ZHar    A    G        0      0        2 
  11 chr11_10230314   Sample    A    G        0      0        2 
  11 chr11_10236204     AAsi    C    T        0      0        2 
  11 chr11_10236204     AKia    C    T        0      0        2 
  11 chr11_10236204     AOna    C    T        0      0        2 
  11 chr11_10236204     ASom    C    T        0      0        2 
  11 chr11_10236204     HCab    C    T        0      0        2 
  11 chr11_10236204     HPrz    C    T        0      0        2 
  11 chr11_10236204     ZBoe    C    T        0      0        2 
  11 chr11_10236204     ZGre    C    T        0      0        2 
  11 chr11_10236204     ZHar    C    T        1      2        2 
  11 chr11_10236204   Sample    C    T        0      0        2 
  11 chr11_10246407     AAsi    C    T        0      0        2 
  11 chr11_10246407     AKia    C    T        0      0        2 
  11 chr11_10246407     AOna    C    T        0      0        2 
  11 chr11_10246407     ASom    C    T        0      0        2 
  11 chr11_10246407     HCab    C    T        1      2        2 
  11 chr11_10246407     HPrz    C    T        1      2        2 
  11 chr11_10246407     ZBoe    C    T        0      0        2 
  11 chr11_10246407     ZGre    C    T        0      0        2 
  11 chr11_10246407     ZHar    C    T        0      0        2 
  11 chr11_10246407   Sample    C    T        0      0        2 
  11 chr11_10252810     AAsi    C    T        0      0        2 
  11 chr11_10252810     AKia    C    T        0      0        2 
  11 chr11_10252810     AOna    C    T        0      0        2 
  11 chr11_10252810     ASom    C    T        0      0        2 
  11 chr11_10252810     HCab    C    T      0.5      1        2 
  11 chr11_10252810     HPrz    C    T        0      0        2 
  11 chr11_10252810     ZBoe    C    T        0      0        2 
  11 chr11_10252810     ZGre    C    T        0      0        2 
  11 chr11_10252810     ZHar    C    T        0      0        2 
  11 chr11_10252810   Sample    C    T        0      0        2 
  11 chr11_10254254     AAsi    C    T        0      0        2 
  11 chr11_10254254     AKia    C    T        0      0        2 
  11 chr11_10254254     AOna    C    T        0      0        2 
  11 chr11_10254254     ASom    C    T        0      0        2 
  11 chr11_10254254     HCab    C    T      0.5      1        2 
  11 chr11_10254254     HPrz    C    T        0      0        2 
  11 chr11_10254254     ZBoe    C    T        0      0        2 
  11 chr11_10254254     ZGre    C    T        0      0        2 
  11 chr11_10254254     ZHar    C    T        0      0        2 
  11 chr11_10254254   Sample    C    T        0      0        2 
  11 chr11_10264499     AAsi    C    A        0      0        2 
  11 chr11_10264499     AKia    C    A        0      0        2 
  11 chr11_10264499     AOna    C    A        0      0        2 
  11 chr11_10264499     ASom    C    A        0      0        2 
  11 chr11_10264499     HCab    C    A        0      0        2 
  11 chr11_10264499     HPrz    C    A        0      0        2 
  11 chr11_10264499     ZBoe    C    A      0.5      1        2 
  11 chr11_10264499     ZGre    C    A        0      0        2 
  11 chr11_10264499     ZHar    C    A        0      0        2 
  11 chr11_10264499   Sample    C    A        0      0        2 
  11 chr11_10270794     AAsi    T    G        0      0        2 
  11 chr11_10270794     AKia    T    G        0      0        2 
  11 chr11_10270794     AOna    T    G        0      0        2 
  11 chr11_10270794     ASom    T    G        1      2        2 
  11 chr11_10270794     HCab    T    G        0      0        2 
  11 chr11_10270794     HPrz    T    G        0      0        2 
  11 chr11_10270794     ZBoe    T    G        0      0        2 
  11 chr11_10270794     ZGre    T    G        0      0        2 
  11 chr11_10270794     ZHar    T    G        0      0        2 
  11 chr11_10270794   Sample    T    G        0      0        2 
  11 chr11_10274115     AAsi    T    C        0      0        2 
  11 chr11_10274115     AKia    T    C        0      0        2 
  11 chr11_10274115     AOna    T    C        0      0        2 
  11 chr11_10274115     ASom    T    C        0      0        2 
  11 chr11_10274115     HCab    T    C      0.5      1        2 
  11 chr11_10274115     HPrz    T    C      0.5      1        2 
  11 chr11_10274115     ZBoe    T    C        0      0        2 
  11 chr11_10274115     ZGre    T    C        0      0        2 
  11 chr11_10274115     ZHar    T    C        0      0        2 
  11 chr11_10274115   Sample    T    C        0      0        2 
  11 chr11_10274983     AAsi    T    C        0      0        2 
  11 chr11_10274983     AKia    T    C        0      0        2 
  11 chr11_10274983     AOna    T    C      0.5      1        2 
  11 chr11_10274983     ASom    T    C        0      0        2 
  11 chr11_10274983     HCab    T    C        0      0        2 
  11 chr11_10274983     HPrz    T    C        0      0        2 
  11 chr11_10274983     ZBoe    T    C        0      0        2 
  11 chr11_10274983     ZGre    T    C        0      0        2 
  11 chr11_10274983     ZHar    T    C        0      0        2 
  11 chr11_10274983   Sample    T    C        0      0        2 
  11 chr11_10279089     AAsi    C    A        0      0        2 
  11 chr11_10279089     AKia    C    A        0      0        2 
  11 chr11_10279089     AOna    C    A        0      0        2 
  11 chr11_10279089     ASom    C    A      0.5      1        2 
  11 chr11_10279089     HCab    C    A        0      0        2 
  11 chr11_10279089     HPrz    C    A        0      0        2 
  11 chr11_10279089     ZBoe    C    A        0      0        2 
  11 chr11_10279089     ZGre    C    A        0      0        2 
  11 chr11_10279089     ZHar    C    A        0      0        2 
  11 chr11_10279089   Sample    C    A        0      0        2 
  11 chr11_10286139     AAsi    C    T        0      0        2 
  11 chr11_10286139     AKia    C    T        0      0        2 
  11 chr11_10286139     AOna    C    T        0      0        2 
  11 chr11_10286139     ASom    C    T        0      0        2 
  11 chr11_10286139     HCab    C    T        0      0        2 
  11 chr11_10286139     HPrz    C    T        0      0        2 
  11 chr11_10286139     ZBoe    C    T        0      0        2 
  11 chr11_10286139     ZGre    C    T        1      2        2 
  11 chr11_10286139     ZHar    C    T        0      0        2 
  11 chr11_10286139   Sample    C    T        0      0        2 
  11 chr11_10287826     AAsi    A    G        0      0        2 
  11 chr11_10287826     AKia    A    G        1      2        2 
  11 chr11_10287826     AOna    A    G        0      0        2 
  11 chr11_10287826     ASom    A    G        0      0        2 
  11 chr11_10287826     HCab    A    G        0      0        2 
  11 chr11_10287826     HPrz    A    G        0      0        2 
  11 chr11_10287826     ZBoe    A    G        0      0        2 
  11 chr11_10287826     ZGre    A    G        0      0        2 
  11 chr11_10287826     ZHar    A    G        0      0        2 
  11 chr11_10287826   Sample    A    G        0      0        2 
  11 chr11_10294270     AAsi    A    G        1      2        2 
  11 chr11_10294270     AKia    A    G        1      2        2 
  11 chr11_10294270     AOna    A    G        1      2        2 
  11 chr11_10294270     ASom    A    G        1      2        2 
  11 chr11_10294270     HCab    A    G        0      0        2 
  11 chr11_10294270     HPrz    A    G        0      0        2 
  11 chr11_10294270     ZBoe    A    G        0      0        2 
  11 chr11_10294270     ZGre    A    G        0      0        2 
  11 chr11_10294270     ZHar    A    G        0      0        2 
  11 chr11_10294270   Sample    A    G        1      2        2 
  11 chr11_10310274     AAsi    G    A        0      0        2 
  11 chr11_10310274     AKia    G    A        1      2        2 
  11 chr11_10310274     AOna    G    A        0      0        2 
  11 chr11_10310274     ASom    G    A        0      0        2 
  11 chr11_10310274     HCab    G    A        0      0        2 
  11 chr11_10310274     HPrz    G    A        0      0        2 
  11 chr11_10310274     ZBoe    G    A        0      0        2 
  11 chr11_10310274     ZGre    G    A        0      0        2 
  11 chr11_10310274     ZHar    G    A        0      0        2 
  11 chr11_10310274   Sample    G    A        0      0        2 
  11 chr11_10311103     AAsi    T    C        0      0        2 
  11 chr11_10311103     AKia    T    C        0      0        2 
  11 chr11_10311103     AOna    T    C        0      0        2 
  11 chr11_10311103     ASom    T    C        0      0        2 
  11 chr11_10311103     HCab    T    C        0      0        2 
  11 chr11_10311103     HPrz    T    C      0.5      1        2 
  11 chr11_10311103     ZBoe    T    C        0      0        2 
  11 chr11_10311103     ZGre    T    C        0      0        2 
  11 chr11_10311103     ZHar    T    C        0      0        2 
  11 chr11_10311103   Sample    T    C        0      0        2 
  11 chr11_10314123     AAsi    G    T        0      0        2 
  11 chr11_10314123     AKia    G    T        0      0        2 
  11 chr11_10314123     AOna    G    T        0      0        2 
  11 chr11_10314123     ASom    G    T        0      0        2 
  11 chr11_10314123     HCab    G    T        1      2        2 
  11 chr11_10314123     HPrz    G    T        1      2        2 
  11 chr11_10314123     ZBoe    G    T        0      0        2 
  11 chr11_10314123     ZGre    G    T        0      0        2 
  11 chr11_10314123     ZHar    G    T        0      0        2 
  11 chr11_10314123   Sample    G    T        0      0        2 
  11 chr11_10325008     AAsi    T    C        0      0        2 
  11 chr11_10325008     AKia    T    C      0.5      1        2 
  11 chr11_10325008     AOna    T    C        0      0        2 
  11 chr11_10325008     ASom    T    C        0      0        2 
  11 chr11_10325008     HCab    T    C        0      0        2 
  11 chr11_10325008     HPrz    T    C        0      0        2 
  11 chr11_10325008     ZBoe    T    C        0      0        2 
  11 chr11_10325008     ZGre    T    C        0      0        2 
  11 chr11_10325008     ZHar    T    C        0      0        2 
  11 chr11_10325008   Sample    T    C        0      0        2 
  11 chr11_10336936     AAsi    G    A        0      0        2 
  11 chr11_10336936     AKia    G    A        0      0        2 
  11 chr11_10336936     AOna    G    A        0      0        2 
  11 chr11_10336936     ASom    G    A        0      0        2 
  11 chr11_10336936     HCab    G    A        0      0        2 
  11 chr11_10336936     HPrz    G    A      0.5      1        2 
  11 chr11_10336936     ZBoe    G    A        0      0        2 
  11 chr11_10336936     ZGre    G    A        0      0        2 
  11 chr11_10336936     ZHar    G    A        0      0        2 
  11 chr11_10336936   Sample    G    A        0      0        2 
  11 chr11_10339954     AAsi    T    C        0      0        2 
  11 chr11_10339954     AKia    T    C        0      0        2 
  11 chr11_10339954     AOna    T    C        0      0        2 
  11 chr11_10339954     ASom    T    C        0      0        2 
  11 chr11_10339954     HCab    T    C        0      0        2 
  11 chr11_10339954     HPrz    T    C      0.5      1        2 
  11 chr11_10339954     ZBoe    T    C        0      0        2 
  11 chr11_10339954     ZGre    T    C        0      0        2 
  11 chr11_10339954     ZHar    T    C        0      0        2 
  11 chr11_10339954   Sample    T    C        0      0        2 
  11 chr11_10354891     AAsi    T    C        1      2        2 
  11 chr11_10354891     AKia    T    C        0      0        2 
  11 chr11_10354891     AOna    T    C        0      0        2 
  11 chr11_10354891     ASom    T    C        1      2        2 
  11 chr11_10354891     HCab    T    C        0      0        2 
  11 chr11_10354891     HPrz    T    C        0      0        2 
  11 chr11_10354891     ZBoe    T    C        0      0        2 
  11 chr11_10354891     ZGre    T    C        0      0        2 
  11 chr11_10354891     ZHar    T    C        0      0        2 
  11 chr11_10354891   Sample    T    C        1      2        2 
  11 chr11_10357003     AAsi    C    T        0      0        2 
  11 chr11_10357003     AKia    C    T      0.5      1        2 
  11 chr11_10357003     AOna    C    T        0      0        2 
  11 chr11_10357003     ASom    C    T        0      0        2 
  11 chr11_10357003     HCab    C    T        0      0        2 
  11 chr11_10357003     HPrz    C    T        0      0        2 
  11 chr11_10357003     ZBoe    C    T        0      0        2 
  11 chr11_10357003     ZGre    C    T        0      0        2 
  11 chr11_10357003     ZHar    C    T        0      0        2 
  11 chr11_10357003   Sample    C    T        0      0        2 
  11 chr11_10361042     AAsi    C    A        0      0        2 
  11 chr11_10361042     AKia    C    A        0      0        2 
  11 chr11_10361042     AOna    C    A        0      0        2 
  11 chr11_10361042     ASom    C    A        0      0        2 
  11 chr11_10361042     HCab    C    A        1      2        2 
  11 chr11_10361042     HPrz    C    A        1      2        2 
  11 chr11_10361042     ZBoe    C    A        0      0        2 
  11 chr11_10361042     ZGre    C    A        0      0        2 
  11 chr11_10361042     ZHar    C    A        0      0        2 
  11 chr11_10361042   Sample    C    A        0      0        2 
  11 chr11_10361343     AAsi    T    C        0      0        2 
  11 chr11_10361343     AKia    T    C        1      2        2 
  11 chr11_10361343     AOna    T    C      0.5      1        2 
  11 chr11_10361343     ASom    T    C        0      0        2 
  11 chr11_10361343     HCab    T    C        0      0        2 
  11 chr11_10361343     HPrz    T    C        0      0        2 
  11 chr11_10361343     ZBoe    T    C        0      0        2 
  11 chr11_10361343     ZGre    T    C        0      0        2 
  11 chr11_10361343     ZHar    T    C        0      0        2 
  11 chr11_10361343   Sample    T    C        0      0        2 
  11 chr11_10363934     AAsi    A    G        0      0        2 
  11 chr11_10363934     AKia    A    G        0      0        2 
  11 chr11_10363934     AOna    A    G        0      0        2 
  11 chr11_10363934     ASom    A    G      0.5      1        2 
  11 chr11_10363934     HCab    A    G        0      0        2 
  11 chr11_10363934     HPrz    A    G        0      0        2 
  11 chr11_10363934     ZBoe    A    G        0      0        2 
  11 chr11_10363934     ZGre    A    G        0      0        2 
  11 chr11_10363934     ZHar    A    G        0      0        2 
  11 chr11_10363934   Sample    A    G        0      0        2 
  11 chr11_10382633     AAsi    T    C        0      0        2 
  11 chr11_10382633     AKia    T    C        0      0        2 
  11 chr11_10382633     AOna    T    C        0      0        2 
  11 chr11_10382633     ASom    T    C        0      0        2 
  11 chr11_10382633     HCab    T    C        0      0        2 
  11 chr11_10382633     HPrz    T    C        0      0        2 
  11 chr11_10382633     ZBoe    T    C        0      0        2 
  11 chr11_10382633     ZGre    T    C        0      0        2 
  11 chr11_10382633     ZHar    T    C      0.5      1        2 
  11 chr11_10382633   Sample    T    C        0      0        2 
  11 chr11_10389374     AAsi    G    C        0      0        2 
  11 chr11_10389374     AKia    G    C        0      0        2 
  11 chr11_10389374     AOna    G    C        0      0        2 
  11 chr11_10389374     ASom    G    C        0      0        2 
  11 chr11_10389374     HCab    G    C        0      0        2 
  11 chr11_10389374     HPrz    G    C        0      0        2 
  11 chr11_10389374     ZBoe    G    C        0      0        2 
  11 chr11_10389374     ZGre    G    C        0      0        2 
  11 chr11_10389374     ZHar    G    C        1      2        2 
  11 chr11_10389374   Sample    G    C        0      0        2 
  11 chr11_10389856     AAsi    C    A        0      0        2 
  11 chr11_10389856     AKia    C    A      0.5      1        2 
  11 chr11_10389856     AOna    C    A      0.5      1        2 
  11 chr11_10389856     ASom    C    A        0      0        2 
  11 chr11_10389856     HCab    C    A        0      0        2 
  11 chr11_10389856     HPrz    C    A        0      0        2 
  11 chr11_10389856     ZBoe    C    A        0      0        2 
  11 chr11_10389856     ZGre    C    A        0      0        2 
  11 chr11_10389856     ZHar    C    A        0      0        2 
  11 chr11_10389856   Sample    C    A        0      0        2 
  11 chr11_10391697     AAsi    C    T        0      0        2 
  11 chr11_10391697     AKia    C    T        0      0        2 
  11 chr11_10391697     AOna    C    T        0      0        2 
  11 chr11_10391697     ASom    C    T        0      0        2 
  11 chr11_10391697     HCab    C    T        0      0        2 
  11 chr11_10391697     HPrz    C    T        0      0        2 
  11 chr11_10391697     ZBoe    C    T      0.5      1        2 
  11 chr11_10391697     ZGre    C    T        0      0        2 
  11 chr11_10391697     ZHar    C    T        0      0        2 
  11 chr11_10391697   Sample    C    T        0      0        2 
  11 chr11_10410086     AAsi    C    T        0      0        2 
  11 chr11_10410086     AKia    C    T      0.5      1        2 
  11 chr11_10410086     AOna    C    T      0.5      1        2 
  11 chr11_10410086     ASom    C    T        0      0        2 
  11 chr11_10410086     HCab    C    T        0      0        2 
  11 chr11_10410086     HPrz    C    T        0      0        2 
  11 chr11_10410086     ZBoe    C    T        0      0        2 
  11 chr11_10410086     ZGre    C    T        0      0        2 
  11 chr11_10410086     ZHar    C    T        0      0        2 
  11 chr11_10410086   Sample    C    T        0      0        2 
  11 chr11_10415117     AAsi    G    T        0      0        2 
  11 chr11_10415117     AKia    G    T        1      2        2 
  11 chr11_10415117     AOna    G    T        1      2        2 
  11 chr11_10415117     ASom    G    T        0      0        2 
  11 chr11_10415117     HCab    G    T        0      0        2 
  11 chr11_10415117     HPrz    G    T        0      0        2 
  11 chr11_10415117     ZBoe    G    T        0      0        2 
  11 chr11_10415117     ZGre    G    T        0      0        2 
  11 chr11_10415117     ZHar    G    T        0      0        2 
  11 chr11_10415117   Sample    G    T        0      0        2 
  11 chr11_10419021     AAsi    C    A        0      0        2 
  11 chr11_10419021     AKia    C    A        0      0        2 
  11 chr11_10419021     AOna    C    A        0      0        2 
  11 chr11_10419021     ASom    C    A        0      0        2 
  11 chr11_10419021     HCab    C    A        0      0        2 
  11 chr11_10419021     HPrz    C    A        0      0        2 
  11 chr11_10419021     ZBoe    C    A        1      2        2 
  11 chr11_10419021     ZGre    C    A        0      0        2 
  11 chr11_10419021     ZHar    C    A        0      0        2 
  11 chr11_10419021   Sample    C    A        0      0        2 
  11 chr11_10421593     AAsi    A    G        0      0        2 
  11 chr11_10421593     AKia    A    G      0.5      1        2 
  11 chr11_10421593     AOna    A    G        0      0        2 
  11 chr11_10421593     ASom    A    G        0      0        2 
  11 chr11_10421593     HCab    A    G        0      0        2 
  11 chr11_10421593     HPrz    A    G        0      0        2 
  11 chr11_10421593     ZBoe    A    G        0      0        2 
  11 chr11_10421593     ZGre    A    G        0      0        2 
  11 chr11_10421593     ZHar    A    G        0      0        2 
  11 chr11_10421593   Sample    A    G        0      0        2 
  11 chr11_10427688     AAsi    G    T      0.5      1        2 
  11 chr11_10427688     AKia    G    T        0      0        2 
  11 chr11_10427688     AOna    G    T        0      0        2 
  11 chr11_10427688     ASom    G    T        0      0        2 
  11 chr11_10427688     HCab    G    T        0      0        2 
  11 chr11_10427688     HPrz    G    T        0      0        2 
  11 chr11_10427688     ZBoe    G    T        0      0        2 
  11 chr11_10427688     ZGre    G    T        0      0        2 
  11 chr11_10427688     ZHar    G    T        0      0        2 
  11 chr11_10427688   Sample    G    T        1      2        2 
  11 chr11_10431604     AAsi    C    T        0      0        2 
  11 chr11_10431604     AKia    C    T        0      0        2 
  11 chr11_10431604     AOna    C    T        0      0        2 
  11 chr11_10431604     ASom    C    T        0      0        2 
  11 chr11_10431604     HCab    C    T        0      0        2 
  11 chr11_10431604     HPrz    C    T        0      0        2 
  11 chr11_10431604     ZBoe    C    T      0.5      1        2 
  11 chr11_10431604     ZGre    C    T        0      0        2 
  11 chr11_10431604     ZHar    C    T        0      0        2 
  11 chr11_10431604   Sample    C    T        0      0        2 
  11 chr11_10431985     AAsi    C    G        0      0        2 
  11 chr11_10431985     AKia    C    G        0      0        2 
  11 chr11_10431985     AOna    C    G        0      0        2 
  11 chr11_10431985     ASom    C    G        0      0        2 
  11 chr11_10431985     HCab    C    G        0      0        2 
  11 chr11_10431985     HPrz    C    G        0      0        2 
  11 chr11_10431985     ZBoe    C    G      0.5      1        2 
  11 chr11_10431985     ZGre    C    G        0      0        2 
  11 chr11_10431985     ZHar    C    G        0      0        2 
  11 chr11_10431985   Sample    C    G        0      0        2 
  11 chr11_10432162     AAsi    A    G        0      0        2 
  11 chr11_10432162     AKia    A    G        0      0        2 
  11 chr11_10432162     AOna    A    G        0      0        2 
  11 chr11_10432162     ASom    A    G        0      0        2 
  11 chr11_10432162     HCab    A    G      0.5      1        2 
  11 chr11_10432162     HPrz    A    G        1      2        2 
  11 chr11_10432162     ZBoe    A    G        0      0        2 
  11 chr11_10432162     ZGre    A    G        0      0        2 
  11 chr11_10432162     ZHar    A    G        0      0        2 
  11 chr11_10432162   Sample    A    G        0      0        2 
  11 chr11_10433137     AAsi    T    C        0      0        2 
  11 chr11_10433137     AKia    T    C        0      0        2 
  11 chr11_10433137     AOna    T    C        0      0        2 
  11 chr11_10433137     ASom    T    C        0      0        2 
  11 chr11_10433137     HCab    T    C        0      0        2 
  11 chr11_10433137     HPrz    T    C        0      0        2 
  11 chr11_10433137     ZBoe    T    C      0.5      1        2 
  11 chr11_10433137     ZGre    T    C        0      0        2 
  11 chr11_10433137     ZHar    T    C        0      0        2 
  11 chr11_10433137   Sample    T    C        0      0        2 
  11 chr11_10438757     AAsi    T    G        0      0        2 
  11 chr11_10438757     AKia    T    G        0      0        2 
  11 chr11_10438757     AOna    T    G        0      0        2 
  11 chr11_10438757     ASom    T    G      0.5      1        2 
  11 chr11_10438757     HCab    T    G        0      0        2 
  11 chr11_10438757     HPrz    T    G        0      0        2 
  11 chr11_10438757     ZBoe    T    G        0      0        2 
  11 chr11_10438757     ZGre    T    G        0      0        2 
  11 chr11_10438757     ZHar    T    G        0      0        2 
  11 chr11_10438757   Sample    T    G        0      0        2 
  11 chr11_10444551     AAsi    C    T        0      0        2 
  11 chr11_10444551     AKia    C    T        1      2        2 
  11 chr11_10444551     AOna    C    T        1      2        2 
  11 chr11_10444551     ASom    C    T        0      0        2 
  11 chr11_10444551     HCab    C    T        0      0        2 
  11 chr11_10444551     HPrz    C    T        0      0        2 
  11 chr11_10444551     ZBoe    C    T        0      0        2 
  11 chr11_10444551     ZGre    C    T        0      0        2 
  11 chr11_10444551     ZHar    C    T        0      0        2 
  11 chr11_10444551   Sample    C    T        0      0        2 
  11 chr11_10447655     AAsi    G    A        0      0        2 
  11 chr11_10447655     AKia    G    A        0      0        2 
  11 chr11_10447655     AOna    G    A        0      0        2 
  11 chr11_10447655     ASom    G    A        0      0        2 
  11 chr11_10447655     HCab    G    A        0      0        2 
  11 chr11_10447655     HPrz    G    A        0      0        2 
  11 chr11_10447655     ZBoe    G    A        0      0        2 
  11 chr11_10447655     ZGre    G    A        0      0        2 
  11 chr11_10447655     ZHar    G    A        1      2        2 
  11 chr11_10447655   Sample    G    A        0      0        2 
  11 chr11_10449102     AAsi    G    A        1      2        2 
  11 chr11_10449102     AKia    G    A        0      0        2 
  11 chr11_10449102     AOna    G    A        0      0        2 
  11 chr11_10449102     ASom    G    A        1      2        2 
  11 chr11_10449102     HCab    G    A        0      0        2 
  11 chr11_10449102     HPrz    G    A        0      0        2 
  11 chr11_10449102     ZBoe    G    A        0      0        2 
  11 chr11_10449102     ZGre    G    A        0      0        2 
  11 chr11_10449102     ZHar    G    A        0      0        2 
  11 chr11_10449102   Sample    G    A        1      2        2 
  11 chr11_10451435     AAsi    C    T        0      0        2 
  11 chr11_10451435     AKia    C    T        0      0        2 
  11 chr11_10451435     AOna    C    T        0      0        2 
  11 chr11_10451435     ASom    C    T      0.5      1        2 
  11 chr11_10451435     HCab    C    T        0      0        2 
  11 chr11_10451435     HPrz    C    T        0      0        2 
  11 chr11_10451435     ZBoe    C    T        0      0        2 
  11 chr11_10451435     ZGre    C    T        0      0        2 
  11 chr11_10451435     ZHar    C    T        0      0        2 
  11 chr11_10451435   Sample    C    T        0      0        2 
  11 chr11_10451458     AAsi    A    G        0      0        2 
  11 chr11_10451458     AKia    A    G        0      0        2 
  11 chr11_10451458     AOna    A    G        0      0        2 
  11 chr11_10451458     ASom    A    G      0.5      1        2 
  11 chr11_10451458     HCab    A    G        0      0        2 
  11 chr11_10451458     HPrz    A    G        0      0        2 
  11 chr11_10451458     ZBoe    A    G        0      0        2 
  11 chr11_10451458     ZGre    A    G        0      0        2 
  11 chr11_10451458     ZHar    A    G        0      0        2 
  11 chr11_10451458   Sample    A    G        0      0        2 
  11 chr11_10452307     AAsi    A    G        0      0        2 
  11 chr11_10452307     AKia    A    G        0      0        2 
  11 chr11_10452307     AOna    A    G        0      0        2 
  11 chr11_10452307     ASom    A    G        0      0        2 
  11 chr11_10452307     HCab    A    G        0      0        2 
  11 chr11_10452307     HPrz    A    G        0      0        2 
  11 chr11_10452307     ZBoe    A    G      0.5      1        2 
  11 chr11_10452307     ZGre    A    G        0      0        2 
  11 chr11_10452307     ZHar    A    G        0      0        2 
  11 chr11_10452307   Sample    A    G        0      0        2 
  11 chr11_10453817     AAsi    T    C        0      0        2 
  11 chr11_10453817     AKia    T    C        0      0        2 
  11 chr11_10453817     AOna    T    C        0      0        2 
  11 chr11_10453817     ASom    T    C        0      0        2 
  11 chr11_10453817     HCab    T    C        0      0        2 
  11 chr11_10453817     HPrz    T    C        0      0        2 
  11 chr11_10453817     ZBoe    T    C        0      0        2 
  11 chr11_10453817     ZGre    T    C        1      2        2 
  11 chr11_10453817     ZHar    T    C        0      0        2 
  11 chr11_10453817   Sample    T    C        0      0        2 
  11 chr11_10461899     AAsi    T    C        0      0        2 
  11 chr11_10461899     AKia    T    C        0      0        2 
  11 chr11_10461899     AOna    T    C        0      0        2 
  11 chr11_10461899     ASom    T    C        0      0        2 
  11 chr11_10461899     HCab    T    C        1      2        2 
  11 chr11_10461899     HPrz    T    C        1      2        2 
  11 chr11_10461899     ZBoe    T    C        0      0        2 
  11 chr11_10461899     ZGre    T    C        0      0        2 
  11 chr11_10461899     ZHar    T    C        0      0        2 
  11 chr11_10461899   Sample    T    C        0      0        2 
  11 chr11_10465302     AAsi    T    C        0      0        2 
  11 chr11_10465302     AKia    T    C        0      0        2 
  11 chr11_10465302     AOna    T    C        0      0        2 
  11 chr11_10465302     ASom    T    C        0      0        2 
  11 chr11_10465302     HCab    T    C        1      2        2 
  11 chr11_10465302     HPrz    T    C        1      2        2 
  11 chr11_10465302     ZBoe    T    C        0      0        2 
  11 chr11_10465302     ZGre    T    C        0      0        2 
  11 chr11_10465302     ZHar    T    C        0      0        2 
  11 chr11_10465302   Sample    T    C        0      0        2 
  11 chr11_10470522     AAsi    G    A        0      0        2 
  11 chr11_10470522     AKia    G    A        0      0        2 
  11 chr11_10470522     AOna    G    A        0      0        2 
  11 chr11_10470522     ASom    G    A        0      0        2 
  11 chr11_10470522     HCab    G    A        1      2        2 
  11 chr11_10470522     HPrz    G    A        1      2        2 
  11 chr11_10470522     ZBoe    G    A        0      0        2 
  11 chr11_10470522     ZGre    G    A        0      0        2 
  11 chr11_10470522     ZHar    G    A        0      0        2 
  11 chr11_10470522   Sample    G    A        0      0        2 
  11 chr11_10470848     AAsi    A    G        0      0        2 
  11 chr11_10470848     AKia    A    G        0      0        2 
  11 chr11_10470848     AOna    A    G      0.5      1        2 
  11 chr11_10470848     ASom    A    G        0      0        2 
  11 chr11_10470848     HCab    A    G        0      0        2 
  11 chr11_10470848     HPrz    A    G        0      0        2 
  11 chr11_10470848     ZBoe    A    G        0      0        2 
  11 chr11_10470848     ZGre    A    G        0      0        2 
  11 chr11_10470848     ZHar    A    G        0      0        2 
  11 chr11_10470848   Sample    A    G        0      0        2 
  11 chr11_10471394     AAsi    G    A        0      0        2 
  11 chr11_10471394     AKia    G    A        0      0        2 
  11 chr11_10471394     AOna    G    A        0      0        2 
  11 chr11_10471394     ASom    G    A        0      0        2 
  11 chr11_10471394     HCab    G    A        1      2        2 
  11 chr11_10471394     HPrz    G    A        1      2        2 
  11 chr11_10471394     ZBoe    G    A        0      0        2 
  11 chr11_10471394     ZGre    G    A        0      0        2 
  11 chr11_10471394     ZHar    G    A        0      0        2 
  11 chr11_10471394   Sample    G    A        0      0        2 
  11 chr11_10473084     AAsi    C    T        0      0        2 
  11 chr11_10473084     AKia    C    T        0      0        2 
  11 chr11_10473084     AOna    C    T        0      0        2 
  11 chr11_10473084     ASom    C    T        1      2        2 
  11 chr11_10473084     HCab    C    T        0      0        2 
  11 chr11_10473084     HPrz    C    T        0      0        2 
  11 chr11_10473084     ZBoe    C    T        0      0        2 
  11 chr11_10473084     ZGre    C    T        0      0        2 
  11 chr11_10473084     ZHar    C    T        0      0        2 
  11 chr11_10473084   Sample    C    T        0      0        2 
  11 chr11_10481586     AAsi    T    C        0      0        2 
  11 chr11_10481586     AKia    T    C        0      0        2 
  11 chr11_10481586     AOna    T    C        0      0        2 
  11 chr11_10481586     ASom    T    C        0      0        2 
  11 chr11_10481586     HCab    T    C        1      2        2 
  11 chr11_10481586     HPrz    T    C        1      2        2 
  11 chr11_10481586     ZBoe    T    C        0      0        2 
  11 chr11_10481586     ZGre    T    C        0      0        2 
  11 chr11_10481586     ZHar    T    C        0      0        2 
  11 chr11_10481586   Sample    T    C        0      0        2 
  11 chr11_10488584     AAsi    C    T        0      0        2 
  11 chr11_10488584     AKia    C    T        0      0        2 
  11 chr11_10488584     AOna    C    T        0      0        2 
  11 chr11_10488584     ASom    C    T        0      0        2 
  11 chr11_10488584     HCab    C    T        1      2        2 
  11 chr11_10488584     HPrz    C    T        1      2        2 
  11 chr11_10488584     ZBoe    C    T        0      0        2 
  11 chr11_10488584     ZGre    C    T        0      0        2 
  11 chr11_10488584     ZHar    C    T        0      0        2 
  11 chr11_10488584   Sample    C    T        0      0        2 
  11 chr11_10490616     AAsi    A    C        0      0        2 
  11 chr11_10490616     AKia    A    C        0      0        2 
  11 chr11_10490616     AOna    A    C        0      0        2 
  11 chr11_10490616     ASom    A    C        0      0        2 
  11 chr11_10490616     HCab    A    C        0      0        2 
  11 chr11_10490616     HPrz    A    C        0      0        2 
  11 chr11_10490616     ZBoe    A    C        0      0        2 
  11 chr11_10490616     ZGre    A    C        1      2        2 
  11 chr11_10490616     ZHar    A    C        1      2        2 
  11 chr11_10490616   Sample    A    C        0      0        2 
  11 chr11_10509467     AAsi    G    A        0      0        2 
  11 chr11_10509467     AKia    G    A        0      0        2 
  11 chr11_10509467     AOna    G    A        0      0        2 
  11 chr11_10509467     ASom    G    A        0      0        2 
  11 chr11_10509467     HCab    G    A        0      0        2 
  11 chr11_10509467     HPrz    G    A        0      0        2 
  11 chr11_10509467     ZBoe    G    A        0      0        2 
  11 chr11_10509467     ZGre    G    A        1      2        2 
  11 chr11_10509467     ZHar    G    A        0      0        2 
  11 chr11_10509467   Sample    G    A        0      0        2 
  11 chr11_10510293     AAsi    T    C        0      0        2 
  11 chr11_10510293     AKia    T    C        0      0        2 
  11 chr11_10510293     AOna    T    C        0      0        2 
  11 chr11_10510293     ASom    T    C        0      0        2 
  11 chr11_10510293     HCab    T    C        0      0        2 
  11 chr11_10510293     HPrz    T    C        0      0        2 
  11 chr11_10510293     ZBoe    T    C        0      0        2 
  11 chr11_10510293     ZGre    T    C        0      0        2 
  11 chr11_10510293     ZHar    T    C      0.5      1        2 
  11 chr11_10510293   Sample    T    C        0      0        2 
  11 chr11_10510901     AAsi    C    T        0      0        2 
  11 chr11_10510901     AKia    C    T        0      0        2 
  11 chr11_10510901     AOna    C    T        0      0        2 
  11 chr11_10510901     ASom    C    T        0      0        2 
  11 chr11_10510901     HCab    C    T        0      0        2 
  11 chr11_10510901     HPrz    C    T        0      0        2 
  11 chr11_10510901     ZBoe    C    T      0.5      1        2 
  11 chr11_10510901     ZGre    C    T        0      0        2 
  11 chr11_10510901     ZHar    C    T        0      0        2 
  11 chr11_10510901   Sample    C    T        0      0        2 
  11 chr11_10511439     AAsi    G    A        0      0        2 
  11 chr11_10511439     AKia    G    A        0      0        2 
  11 chr11_10511439     AOna    G    A        0      0        2 
  11 chr11_10511439     ASom    G    A        0      0        2 
  11 chr11_10511439     HCab    G    A        0      0        2 
  11 chr11_10511439     HPrz    G    A        0      0        2 
  11 chr11_10511439     ZBoe    G    A      0.5      1        2 
  11 chr11_10511439     ZGre    G    A        0      0        2 
  11 chr11_10511439     ZHar    G    A        0      0        2 
  11 chr11_10511439   Sample    G    A        0      0        2 
  11 chr11_10518529     AAsi    T    G        0      0        2 
  11 chr11_10518529     AKia    T    G        0      0        2 
  11 chr11_10518529     AOna    T    G        0      0        2 
  11 chr11_10518529     ASom    T    G        0      0        2 
  11 chr11_10518529     HCab    T    G        0      0        2 
  11 chr11_10518529     HPrz    T    G        0      0        2 
  11 chr11_10518529     ZBoe    T    G      0.5      1        2 
  11 chr11_10518529     ZGre    T    G        0      0        2 
  11 chr11_10518529     ZHar    T    G        0      0        2 
  11 chr11_10518529   Sample    T    G        0      0        2 
  11 chr11_10523848     AAsi    A    G        0      0        2 
  11 chr11_10523848     AKia    A    G        0      0        2 
  11 chr11_10523848     AOna    A    G      0.5      1        2 
  11 chr11_10523848     ASom    A    G        0      0        2 
  11 chr11_10523848     HCab    A    G        0      0        2 
  11 chr11_10523848     HPrz    A    G        0      0        2 
  11 chr11_10523848     ZBoe    A    G        0      0        2 
  11 chr11_10523848     ZGre    A    G        0      0        2 
  11 chr11_10523848     ZHar    A    G        0      0        2 
  11 chr11_10523848   Sample    A    G        0      0        2 
  11 chr11_10523854     AAsi    A    C        0      0        2 
  11 chr11_10523854     AKia    A    C        1      2        2 
  11 chr11_10523854     AOna    A    C        0      0        2 
  11 chr11_10523854     ASom    A    C        0      0        2 
  11 chr11_10523854     HCab    A    C        0      0        2 
  11 chr11_10523854     HPrz    A    C        0      0        2 
  11 chr11_10523854     ZBoe    A    C        0      0        2 
  11 chr11_10523854     ZGre    A    C        0      0        2 
  11 chr11_10523854     ZHar    A    C        0      0        2 
  11 chr11_10523854   Sample    A    C        0      0        2 
  11 chr11_10538118     AAsi    C    T        0      0        2 
  11 chr11_10538118     AKia    C    T        0      0        2 
  11 chr11_10538118     AOna    C    T        0      0        2 
  11 chr11_10538118     ASom    C    T        0      0        2 
  11 chr11_10538118     HCab    C    T        0      0        2 
  11 chr11_10538118     HPrz    C    T        0      0        2 
  11 chr11_10538118     ZBoe    C    T        0      0        2 
  11 chr11_10538118     ZGre    C    T        0      0        2 
  11 chr11_10538118     ZHar    C    T        1      2        2 
  11 chr11_10538118   Sample    C    T        0      0        2 
  11 chr11_10549941     AAsi    T    C        0      0        2 
  11 chr11_10549941     AKia    T    C        0      0        2 
  11 chr11_10549941     AOna    T    C        0      0        2 
  11 chr11_10549941     ASom    T    C        0      0        2 
  11 chr11_10549941     HCab    T    C        0      0        2 
  11 chr11_10549941     HPrz    T    C        0      0        2 
  11 chr11_10549941     ZBoe    T    C        0      0        2 
  11 chr11_10549941     ZGre    T    C        0      0        2 
  11 chr11_10549941     ZHar    T    C      0.5      1        2 
  11 chr11_10549941   Sample    T    C        0      0        2 
  11 chr11_10557880     AAsi    A    G        0      0        2 
  11 chr11_10557880     AKia    A    G        1      2        2 
  11 chr11_10557880     AOna    A    G        0      0        2 
  11 chr11_10557880     ASom    A    G        0      0        2 
  11 chr11_10557880     HCab    A    G        0      0        2 
  11 chr11_10557880     HPrz    A    G        0      0        2 
  11 chr11_10557880     ZBoe    A    G        0      0        2 
  11 chr11_10557880     ZGre    A    G        0      0        2 
  11 chr11_10557880     ZHar    A    G        0      0        2 
  11 chr11_10557880   Sample    A    G        0      0        2 
  11 chr11_10559691     AAsi    G    A        0      0        2 
  11 chr11_10559691     AKia    G    A        0      0        2 
  11 chr11_10559691     AOna    G    A        0      0        2 
  11 chr11_10559691     ASom    G    A        0      0        2 
  11 chr11_10559691     HCab    G    A        0      0        2 
  11 chr11_10559691     HPrz    G    A        0      0        2 
  11 chr11_10559691     ZBoe    G    A      0.5      1        2 
  11 chr11_10559691     ZGre    G    A        1      2        2 
  11 chr11_10559691     ZHar    G    A        0      0        2 
  11 chr11_10559691   Sample    G    A        0      0        2 
  11 chr11_10570093     AAsi    T    G        0      0        2 
  11 chr11_10570093     AKia    T    G        0      0        2 
  11 chr11_10570093     AOna    T    G        0      0        2 
  11 chr11_10570093     ASom    T    G        0      0        2 
  11 chr11_10570093     HCab    T    G        0      0        2 
  11 chr11_10570093     HPrz    T    G        0      0        2 
  11 chr11_10570093     ZBoe    T    G        1      2        2 
  11 chr11_10570093     ZGre    T    G        1      2        2 
  11 chr11_10570093     ZHar    T    G        1      2        2 
  11 chr11_10570093   Sample    T    G        0      0        2 
  11 chr11_10582407     AAsi    T    C        0      0        2 
  11 chr11_10582407     AKia    T    C        0      0        2 
  11 chr11_10582407     AOna    T    C        0      0        2 
  11 chr11_10582407     ASom    T    C        0      0        2 
  11 chr11_10582407     HCab    T    C        0      0        2 
  11 chr11_10582407     HPrz    T    C        0      0        2 
  11 chr11_10582407     ZBoe    T    C        0      0        2 
  11 chr11_10582407     ZGre    T    C        0      0        2 
  11 chr11_10582407     ZHar    T    C        1      2        2 
  11 chr11_10582407   Sample    T    C        0      0        2 
  11 chr11_10583471     AAsi    C    T        0      0        2 
  11 chr11_10583471     AKia    C    T      0.5      1        2 
  11 chr11_10583471     AOna    C    T        0      0        2 
  11 chr11_10583471     ASom    C    T        0      0        2 
  11 chr11_10583471     HCab    C    T        0      0        2 
  11 chr11_10583471     HPrz    C    T        0      0        2 
  11 chr11_10583471     ZBoe    C    T        0      0        2 
  11 chr11_10583471     ZGre    C    T        0      0        2 
  11 chr11_10583471     ZHar    C    T        0      0        2 
  11 chr11_10583471   Sample    C    T        0      0        2 
  11 chr11_10585488     AAsi    G    A        0      0        2 
  11 chr11_10585488     AKia    G    A        0      0        2 
  11 chr11_10585488     AOna    G    A        0      0        2 
  11 chr11_10585488     ASom    G    A        0      0        2 
  11 chr11_10585488     HCab    G    A        1      2        2 
  11 chr11_10585488     HPrz    G    A        0      0        2 
  11 chr11_10585488     ZBoe    G    A        0      0        2 
  11 chr11_10585488     ZGre    G    A        0      0        2 
  11 chr11_10585488     ZHar    G    A        0      0        2 
  11 chr11_10585488   Sample    G    A        0      0        2 
  11 chr11_10587405     AAsi    A    T        0      0        2 
  11 chr11_10587405     AKia    A    T        0      0        2 
  11 chr11_10587405     AOna    A    T        0      0        2 
  11 chr11_10587405     ASom    A    T      0.5      1        2 
  11 chr11_10587405     HCab    A    T        0      0        2 
  11 chr11_10587405     HPrz    A    T        0      0        2 
  11 chr11_10587405     ZBoe    A    T        0      0        2 
  11 chr11_10587405     ZGre    A    T        0      0        2 
  11 chr11_10587405     ZHar    A    T        0      0        2 
  11 chr11_10587405   Sample    A    T        0      0        2 
  11 chr11_10588943     AAsi    A    G        0      0        2 
  11 chr11_10588943     AKia    A    G        0      0        2 
  11 chr11_10588943     AOna    A    G        0      0        2 
  11 chr11_10588943     ASom    A    G        0      0        2 
  11 chr11_10588943     HCab    A    G        1      2        2 
  11 chr11_10588943     HPrz    A    G        1      2        2 
  11 chr11_10588943     ZBoe    A    G        0      0        2 
  11 chr11_10588943     ZGre    A    G        0      0        2 
  11 chr11_10588943     ZHar    A    G        0      0        2 
  11 chr11_10588943   Sample    A    G        0      0        2 
  11 chr11_10596388     AAsi    C    G        0      0        2 
  11 chr11_10596388     AKia    C    G        0      0        2 
  11 chr11_10596388     AOna    C    G        0      0        2 
  11 chr11_10596388     ASom    C    G        0      0        2 
  11 chr11_10596388     HCab    C    G        0      0        2 
  11 chr11_10596388     HPrz    C    G        0      0        2 
  11 chr11_10596388     ZBoe    C    G        0      0        2 
  11 chr11_10596388     ZGre    C    G        1      2        2 
  11 chr11_10596388     ZHar    C    G        0      0        2 
  11 chr11_10596388   Sample    C    G        0      0        2 
  11 chr11_10605193     AAsi    G    T        0      0        2 
  11 chr11_10605193     AKia    G    T        0      0        2 
  11 chr11_10605193     AOna    G    T        0      0        2 
  11 chr11_10605193     ASom    G    T        0      0        2 
  11 chr11_10605193     HCab    G    T        1      2        2 
  11 chr11_10605193     HPrz    G    T        1      2        2 
  11 chr11_10605193     ZBoe    G    T        0      0        2 
  11 chr11_10605193     ZGre    G    T        0      0        2 
  11 chr11_10605193     ZHar    G    T        0      0        2 
  11 chr11_10605193   Sample    G    T        0      0        2 
  11 chr11_10606631     AAsi    G    T        0      0        2 
  11 chr11_10606631     AKia    G    T        0      0        2 
  11 chr11_10606631     AOna    G    T        1      2        2 
  11 chr11_10606631     ASom    G    T        0      0        2 
  11 chr11_10606631     HCab    G    T        0      0        2 
  11 chr11_10606631     HPrz    G    T        0      0        2 
  11 chr11_10606631     ZBoe    G    T        0      0        2 
  11 chr11_10606631     ZGre    G    T        0      0        2 
  11 chr11_10606631     ZHar    G    T        0      0        2 
  11 chr11_10606631   Sample    G    T        0      0        2 
  11 chr11_10607332     AAsi    A    C        0      0        2 
  11 chr11_10607332     AKia    A    C        0      0        2 
  11 chr11_10607332     AOna    A    C        0      0        2 
  11 chr11_10607332     ASom    A    C        0      0        2 
  11 chr11_10607332     HCab    A    C        0      0        2 
  11 chr11_10607332     HPrz    A    C        0      0        2 
  11 chr11_10607332     ZBoe    A    C        0      0        2 
  11 chr11_10607332     ZGre    A    C        0      0        2 
  11 chr11_10607332     ZHar    A    C        1      2        2 
  11 chr11_10607332   Sample    A    C        0      0        2 
  11 chr11_10607367     AAsi    C    T        0      0        2 
  11 chr11_10607367     AKia    C    T        0      0        2 
  11 chr11_10607367     AOna    C    T        0      0        2 
  11 chr11_10607367     ASom    C    T        0      0        2 
  11 chr11_10607367     HCab    C    T        1      2        2 
  11 chr11_10607367     HPrz    C    T        1      2        2 
  11 chr11_10607367     ZBoe    C    T        0      0        2 
  11 chr11_10607367     ZGre    C    T        0      0        2 
  11 chr11_10607367     ZHar    C    T        0      0        2 
  11 chr11_10607367   Sample    C    T        0      0        2 
  11 chr11_10611598     AAsi    C    T        0      0        2 
  11 chr11_10611598     AKia    C    T        0      0        2 
  11 chr11_10611598     AOna    C    T        0      0        2 
  11 chr11_10611598     ASom    C    T        1      2        2 
  11 chr11_10611598     HCab    C    T        0      0        2 
  11 chr11_10611598     HPrz    C    T        0      0        2 
  11 chr11_10611598     ZBoe    C    T        0      0        2 
  11 chr11_10611598     ZGre    C    T        0      0        2 
  11 chr11_10611598     ZHar    C    T        0      0        2 
  11 chr11_10611598   Sample    C    T        0      0        2 
  11 chr11_10615963     AAsi    A    G        0      0        2 
  11 chr11_10615963     AKia    A    G        0      0        2 
  11 chr11_10615963     AOna    A    G        0      0        2 
  11 chr11_10615963     ASom    A    G        0      0        2 
  11 chr11_10615963     HCab    A    G        0      0        2 
  11 chr11_10615963     HPrz    A    G      0.5      1        2 
  11 chr11_10615963     ZBoe    A    G        0      0        2 
  11 chr11_10615963     ZGre    A    G        0      0        2 
  11 chr11_10615963     ZHar    A    G        0      0        2 
  11 chr11_10615963   Sample    A    G        0      0        2 
  11 chr11_10629576     AAsi    G    C        0      0        2 
  11 chr11_10629576     AKia    G    C        0      0        2 
  11 chr11_10629576     AOna    G    C        0      0        2 
  11 chr11_10629576     ASom    G    C        0      0        2 
  11 chr11_10629576     HCab    G    C        0      0        2 
  11 chr11_10629576     HPrz    G    C        0      0        2 
  11 chr11_10629576     ZBoe    G    C      0.5      1        2 
  11 chr11_10629576     ZGre    G    C        0      0        2 
  11 chr11_10629576     ZHar    G    C        0      0        2 
  11 chr11_10629576   Sample    G    C        0      0        2 
  11 chr11_10633849     AAsi    A    G        0      0        2 
  11 chr11_10633849     AKia    A    G        0      0        2 
  11 chr11_10633849     AOna    A    G        0      0        2 
  11 chr11_10633849     ASom    A    G        0      0        2 
  11 chr11_10633849     HCab    A    G        0      0        2 
  11 chr11_10633849     HPrz    A    G        1      2        2 
  11 chr11_10633849     ZBoe    A    G        0      0        2 
  11 chr11_10633849     ZGre    A    G        0      0        2 
  11 chr11_10633849     ZHar    A    G        0      0        2 
  11 chr11_10633849   Sample    A    G        0      0        2 
  11 chr11_10651966     AAsi    A    G        0      0        2 
  11 chr11_10651966     AKia    A    G        0      0        2 
  11 chr11_10651966     AOna    A    G        1      2        2 
  11 chr11_10651966     ASom    A    G        0      0        2 
  11 chr11_10651966     HCab    A    G        0      0        2 
  11 chr11_10651966     HPrz    A    G        0      0        2 
  11 chr11_10651966     ZBoe    A    G        0      0        2 
  11 chr11_10651966     ZGre    A    G        0      0        2 
  11 chr11_10651966     ZHar    A    G        0      0        2 
  11 chr11_10651966   Sample    A    G        0      0        2 
  11 chr11_10682181     AAsi    C    T        0      0        2 
  11 chr11_10682181     AKia    C    T        0      0        2 
  11 chr11_10682181     AOna    C    T        0      0        2 
  11 chr11_10682181     ASom    C    T        0      0        2 
  11 chr11_10682181     HCab    C    T        1      2        2 
  11 chr11_10682181     HPrz    C    T        1      2        2 
  11 chr11_10682181     ZBoe    C    T        0      0        2 
  11 chr11_10682181     ZGre    C    T        0      0        2 
  11 chr11_10682181     ZHar    C    T        0      0        2 
  11 chr11_10682181   Sample    C    T        0      0        2 
  11 chr11_10685033     AAsi    C    T        0      0        2 
  11 chr11_10685033     AKia    C    T        0      0        2 
  11 chr11_10685033     AOna    C    T        0      0        2 
  11 chr11_10685033     ASom    C    T        0      0        2 
  11 chr11_10685033     HCab    C    T        1      2        2 
  11 chr11_10685033     HPrz    C    T        1      2        2 
  11 chr11_10685033     ZBoe    C    T        0      0        2 
  11 chr11_10685033     ZGre    C    T        0      0        2 
  11 chr11_10685033     ZHar    C    T        0      0        2 
  11 chr11_10685033   Sample    C    T        0      0        2 
  11 chr11_10685621     AAsi    C    G        0      0        2 
  11 chr11_10685621     AKia    C    G        0      0        2 
  11 chr11_10685621     AOna    C    G        0      0        2 
  11 chr11_10685621     ASom    C    G        0      0        2 
  11 chr11_10685621     HCab    C    G        0      0        2 
  11 chr11_10685621     HPrz    C    G      0.5      1        2 
  11 chr11_10685621     ZBoe    C    G        0      0        2 
  11 chr11_10685621     ZGre    C    G        0      0        2 
  11 chr11_10685621     ZHar    C    G        0      0        2 
  11 chr11_10685621   Sample    C    G        0      0        2 
  11 chr11_10692508     AAsi    A    G        0      0        2 
  11 chr11_10692508     AKia    A    G        0      0        2 
  11 chr11_10692508     AOna    A    G        1      2        2 
  11 chr11_10692508     ASom    A    G        0      0        2 
  11 chr11_10692508     HCab    A    G        0      0        2 
  11 chr11_10692508     HPrz    A    G        0      0        2 
  11 chr11_10692508     ZBoe    A    G        0      0        2 
  11 chr11_10692508     ZGre    A    G        1      2        2 
  11 chr11_10692508     ZHar    A    G        0      0        2 
  11 chr11_10692508   Sample    A    G        0      0        2 
  11 chr11_10693045     AAsi    G    A      0.5      1        2 
  11 chr11_10693045     AKia    G    A        0      0        2 
  11 chr11_10693045     AOna    G    A        0      0        2 
  11 chr11_10693045     ASom    G    A        0      0        2 
  11 chr11_10693045     HCab    G    A        0      0        2 
  11 chr11_10693045     HPrz    G    A        0      0        2 
  11 chr11_10693045     ZBoe    G    A        0      0        2 
  11 chr11_10693045     ZGre    G    A        0      0        2 
  11 chr11_10693045     ZHar    G    A        0      0        2 
  11 chr11_10693045   Sample    G    A        0      0        2 
  11 chr11_10712782     AAsi    A    C        0      0        2 
  11 chr11_10712782     AKia    A    C        0      0        2 
  11 chr11_10712782     AOna    A    C        0      0        2 
  11 chr11_10712782     ASom    A    C        0      0        2 
  11 chr11_10712782     HCab    A    C        1      2        2 
  11 chr11_10712782     HPrz    A    C        1      2        2 
  11 chr11_10712782     ZBoe    A    C        0      0        2 
  11 chr11_10712782     ZGre    A    C        0      0        2 
  11 chr11_10712782     ZHar    A    C        0      0        2 
  11 chr11_10712782   Sample    A    C        0      0        2 
  11 chr11_10715547     AAsi    A    C        0      0        2 
  11 chr11_10715547     AKia    A    C        0      0        2 
  11 chr11_10715547     AOna    A    C        0      0        2 
  11 chr11_10715547     ASom    A    C        0      0        2 
  11 chr11_10715547     HCab    A    C        0      0        2 
  11 chr11_10715547     HPrz    A    C        0      0        2 
  11 chr11_10715547     ZBoe    A    C        0      0        2 
  11 chr11_10715547     ZGre    A    C        1      2        2 
  11 chr11_10715547     ZHar    A    C        0      0        2 
  11 chr11_10715547   Sample    A    C        0      0        2 
  11 chr11_10720086     AAsi    C    A        0      0        2 
  11 chr11_10720086     AKia    C    A        0      0        2 
  11 chr11_10720086     AOna    C    A        0      0        2 
  11 chr11_10720086     ASom    C    A        0      0        2 
  11 chr11_10720086     HCab    C    A        1      2        2 
  11 chr11_10720086     HPrz    C    A        1      2        2 
  11 chr11_10720086     ZBoe    C    A        0      0        2 
  11 chr11_10720086     ZGre    C    A        0      0        2 
  11 chr11_10720086     ZHar    C    A        0      0        2 
  11 chr11_10720086   Sample    C    A        0      0        2 
  11 chr11_10721783     AAsi    A    G        0      0        2 
  11 chr11_10721783     AKia    A    G        0      0        2 
  11 chr11_10721783     AOna    A    G        0      0        2 
  11 chr11_10721783     ASom    A    G        0      0        2 
  11 chr11_10721783     HCab    A    G        1      2        2 
  11 chr11_10721783     HPrz    A    G        1      2        2 
  11 chr11_10721783     ZBoe    A    G        0      0        2 
  11 chr11_10721783     ZGre    A    G        0      0        2 
  11 chr11_10721783     ZHar    A    G        0      0        2 
  11 chr11_10721783   Sample    A    G        0      0        2 
  11 chr11_10724936     AAsi    C    T        0      0        2 
  11 chr11_10724936     AKia    C    T        0      0        2 
  11 chr11_10724936     AOna    C    T        0      0        2 
  11 chr11_10724936     ASom    C    T        0      0        2 
  11 chr11_10724936     HCab    C    T        1      2        2 
  11 chr11_10724936     HPrz    C    T        1      2        2 
  11 chr11_10724936     ZBoe    C    T        0      0        2 
  11 chr11_10724936     ZGre    C    T        0      0        2 
  11 chr11_10724936     ZHar    C    T        0      0        2 
  11 chr11_10724936   Sample    C    T        0      0        2 
  11 chr11_10727850     AAsi    T    C        0      0        2 
  11 chr11_10727850     AKia    T    C        1      2        2 
  11 chr11_10727850     AOna    T    C        0      0        2 
  11 chr11_10727850     ASom    T    C        0      0        2 
  11 chr11_10727850     HCab    T    C        0      0        2 
  11 chr11_10727850     HPrz    T    C        0      0        2 
  11 chr11_10727850     ZBoe    T    C        0      0        2 
  11 chr11_10727850     ZGre    T    C        0      0        2 
  11 chr11_10727850     ZHar    T    C        0      0        2 
  11 chr11_10727850   Sample    T    C        0      0        2 
  11 chr11_10740309     AAsi    T    C        0      0        2 
  11 chr11_10740309     AKia    T    C        1      2        2 
  11 chr11_10740309     AOna    T    C      0.5      1        2 
  11 chr11_10740309     ASom    T    C        0      0        2 
  11 chr11_10740309     HCab    T    C        0      0        2 
  11 chr11_10740309     HPrz    T    C        0      0        2 
  11 chr11_10740309     ZBoe    T    C        0      0        2 
  11 chr11_10740309     ZGre    T    C        0      0        2 
  11 chr11_10740309     ZHar    T    C        0      0        2 
  11 chr11_10740309   Sample    T    C        0      0        2 
  11 chr11_10740688     AAsi    T    G        0      0        2 
  11 chr11_10740688     AKia    T    G        0      0        2 
  11 chr11_10740688     AOna    T    G        0      0        2 
  11 chr11_10740688     ASom    T    G        0      0        2 
  11 chr11_10740688     HCab    T    G        0      0        2 
  11 chr11_10740688     HPrz    T    G        0      0        2 
  11 chr11_10740688     ZBoe    T    G      0.5      1        2 
  11 chr11_10740688     ZGre    T    G        0      0        2 
  11 chr11_10740688     ZHar    T    G        0      0        2 
  11 chr11_10740688   Sample    T    G        0      0        2 
  11 chr11_10741306     AAsi    C    T        0      0        2 
  11 chr11_10741306     AKia    C    T        0      0        2 
  11 chr11_10741306     AOna    C    T        0      0        2 
  11 chr11_10741306     ASom    C    T        1      2        2 
  11 chr11_10741306     HCab    C    T        0      0        2 
  11 chr11_10741306     HPrz    C    T        0      0        2 
  11 chr11_10741306     ZBoe    C    T        0      0        2 
  11 chr11_10741306     ZGre    C    T        0      0        2 
  11 chr11_10741306     ZHar    C    T        0      0        2 
  11 chr11_10741306   Sample    C    T        0      0        2 
  11 chr11_10748266     AAsi    A    C        0      0        2 
  11 chr11_10748266     AKia    A    C        0      0        2 
  11 chr11_10748266     AOna    A    C        0      0        2 
  11 chr11_10748266     ASom    A    C        1      2        2 
  11 chr11_10748266     HCab    A    C        0      0        2 
  11 chr11_10748266     HPrz    A    C        0      0        2 
  11 chr11_10748266     ZBoe    A    C        0      0        2 
  11 chr11_10748266     ZGre    A    C        0      0        2 
  11 chr11_10748266     ZHar    A    C        0      0        2 
  11 chr11_10748266   Sample    A    C        0      0        2 
  11 chr11_10749309     AAsi    G    C        0      0        2 
  11 chr11_10749309     AKia    G    C        0      0        2 
  11 chr11_10749309     AOna    G    C        0      0        2 
  11 chr11_10749309     ASom    G    C        0      0        2 
  11 chr11_10749309     HCab    G    C        0      0        2 
  11 chr11_10749309     HPrz    G    C        0      0        2 
  11 chr11_10749309     ZBoe    G    C        0      0        2 
  11 chr11_10749309     ZGre    G    C        0      0        2 
  11 chr11_10749309     ZHar    G    C        1      2        2 
  11 chr11_10749309   Sample    G    C        0      0        2 
  11 chr11_10759461     AAsi    C    G        0      0        2 
  11 chr11_10759461     AKia    C    G        0      0        2 
  11 chr11_10759461     AOna    C    G      0.5      1        2 
  11 chr11_10759461     ASom    C    G        0      0        2 
  11 chr11_10759461     HCab    C    G        0      0        2 
  11 chr11_10759461     HPrz    C    G        0      0        2 
  11 chr11_10759461     ZBoe    C    G        0      0        2 
  11 chr11_10759461     ZGre    C    G        0      0        2 
  11 chr11_10759461     ZHar    C    G        0      0        2 
  11 chr11_10759461   Sample    C    G        0      0        2 
  11 chr11_10761896     AAsi    C    G        0      0        2 
  11 chr11_10761896     AKia    C    G        0      0        2 
  11 chr11_10761896     AOna    C    G      0.5      1        2 
  11 chr11_10761896     ASom    C    G        0      0        2 
  11 chr11_10761896     HCab    C    G        0      0        2 
  11 chr11_10761896     HPrz    C    G        0      0        2 
  11 chr11_10761896     ZBoe    C    G        0      0        2 
  11 chr11_10761896     ZGre    C    G        0      0        2 
  11 chr11_10761896     ZHar    C    G        0      0        2 
  11 chr11_10761896   Sample    C    G        0      0        2 
  11 chr11_10765376     AAsi    G    C        0      0        2 
  11 chr11_10765376     AKia    G    C        0      0        2 
  11 chr11_10765376     AOna    G    C        0      0        2 
  11 chr11_10765376     ASom    G    C        0      0        2 
  11 chr11_10765376     HCab    G    C        1      2        2 
  11 chr11_10765376     HPrz    G    C        1      2        2 
  11 chr11_10765376     ZBoe    G    C        0      0        2 
  11 chr11_10765376     ZGre    G    C        0      0        2 
  11 chr11_10765376     ZHar    G    C        0      0        2 
  11 chr11_10765376   Sample    G    C        0      0        2 
  11 chr11_10769888     AAsi    T    C      0.5      1        2 
  11 chr11_10769888     AKia    T    C        0      0        2 
  11 chr11_10769888     AOna    T    C        0      0        2 
  11 chr11_10769888     ASom    T    C        0      0        2 
  11 chr11_10769888     HCab    T    C        1      2        2 
  11 chr11_10769888     HPrz    T    C        1      2        2 
  11 chr11_10769888     ZBoe    T    C        0      0        2 
  11 chr11_10769888     ZGre    T    C        0      0        2 
  11 chr11_10769888     ZHar    T    C        0      0        2 
  11 chr11_10769888   Sample    T    C        1      2        2 
  11 chr11_10773496     AAsi    T    C        0      0        2 
  11 chr11_10773496     AKia    T    C        0      0        2 
  11 chr11_10773496     AOna    T    C        0      0        2 
  11 chr11_10773496     ASom    T    C        1      2        2 
  11 chr11_10773496     HCab    T    C        0      0        2 
  11 chr11_10773496     HPrz    T    C        0      0        2 
  11 chr11_10773496     ZBoe    T    C        0      0        2 
  11 chr11_10773496     ZGre    T    C        0      0        2 
  11 chr11_10773496     ZHar    T    C        0      0        2 
  11 chr11_10773496   Sample    T    C        0      0        2 
  11 chr11_10776108     AAsi    G    C        0      0        2 
  11 chr11_10776108     AKia    G    C        0      0        2 
  11 chr11_10776108     AOna    G    C        0      0        2 
  11 chr11_10776108     ASom    G    C        0      0        2 
  11 chr11_10776108     HCab    G    C        1      2        2 
  11 chr11_10776108     HPrz    G    C        1      2        2 
  11 chr11_10776108     ZBoe    G    C        0      0        2 
  11 chr11_10776108     ZGre    G    C        0      0        2 
  11 chr11_10776108     ZHar    G    C        0      0        2 
  11 chr11_10776108   Sample    G    C        0      0        2 
  11 chr11_10782509     AAsi    A    G        0      0        2 
  11 chr11_10782509     AKia    A    G        0      0        2 
  11 chr11_10782509     AOna    A    G        0      0        2 
  11 chr11_10782509     ASom    A    G        0      0        2 
  11 chr11_10782509     HCab    A    G        1      2        2 
  11 chr11_10782509     HPrz    A    G        1      2        2 
  11 chr11_10782509     ZBoe    A    G        0      0        2 
  11 chr11_10782509     ZGre    A    G        0      0        2 
  11 chr11_10782509     ZHar    A    G        0      0        2 
  11 chr11_10782509   Sample    A    G        0      0        2 
  11 chr11_10787618     AAsi    C    T        0      0        2 
  11 chr11_10787618     AKia    C    T        0      0        2 
  11 chr11_10787618     AOna    C    T        0      0        2 
  11 chr11_10787618     ASom    C    T        0      0        2 
  11 chr11_10787618     HCab    C    T        0      0        2 
  11 chr11_10787618     HPrz    C    T        0      0        2 
  11 chr11_10787618     ZBoe    C    T        1      2        2 
  11 chr11_10787618     ZGre    C    T        1      2        2 
  11 chr11_10787618     ZHar    C    T        0      0        2 
  11 chr11_10787618   Sample    C    T        0      0        2 
  11 chr11_10791692     AAsi    A    G        0      0        2 
  11 chr11_10791692     AKia    A    G        0      0        2 
  11 chr11_10791692     AOna    A    G        0      0        2 
  11 chr11_10791692     ASom    A    G        0      0        2 
  11 chr11_10791692     HCab    A    G        1      2        2 
  11 chr11_10791692     HPrz    A    G        1      2        2 
  11 chr11_10791692     ZBoe    A    G        0      0        2 
  11 chr11_10791692     ZGre    A    G        0      0        2 
  11 chr11_10791692     ZHar    A    G        0      0        2 
  11 chr11_10791692   Sample    A    G        0      0        2 
  11 chr11_10792598     AAsi    T    C        0      0        2 
  11 chr11_10792598     AKia    T    C        0      0        2 
  11 chr11_10792598     AOna    T    C        0      0        2 
  11 chr11_10792598     ASom    T    C        0      0        2 
  11 chr11_10792598     HCab    T    C        0      0        2 
  11 chr11_10792598     HPrz    T    C        0      0        2 
  11 chr11_10792598     ZBoe    T    C      0.5      1        2 
  11 chr11_10792598     ZGre    T    C        0      0        2 
  11 chr11_10792598     ZHar    T    C        0      0        2 
  11 chr11_10792598   Sample    T    C        0      0        2 
  11 chr11_10795493     AAsi    G    A        0      0        2 
  11 chr11_10795493     AKia    G    A        1      2        2 
  11 chr11_10795493     AOna    G    A        0      0        2 
  11 chr11_10795493     ASom    G    A        0      0        2 
  11 chr11_10795493     HCab    G    A        0      0        2 
  11 chr11_10795493     HPrz    G    A        0      0        2 
  11 chr11_10795493     ZBoe    G    A        0      0        2 
  11 chr11_10795493     ZGre    G    A        0      0        2 
  11 chr11_10795493     ZHar    G    A        0      0        2 
  11 chr11_10795493   Sample    G    A        0      0        2 
  11 chr11_10822010     AAsi    G    A        0      0        2 
  11 chr11_10822010     AKia    G    A        0      0        2 
  11 chr11_10822010     AOna    G    A        0      0        2 
  11 chr11_10822010     ASom    G    A        0      0        2 
  11 chr11_10822010     HCab    G    A        0      0        2 
  11 chr11_10822010     HPrz    G    A        0      0        2 
  11 chr11_10822010     ZBoe    G    A        1      2        2 
  11 chr11_10822010     ZGre    G    A        0      0        2 
  11 chr11_10822010     ZHar    G    A        0      0        2 
  11 chr11_10822010   Sample    G    A        0      0        2 
  11 chr11_10824042     AAsi    C    G        0      0        2 
  11 chr11_10824042     AKia    C    G        0      0        2 
  11 chr11_10824042     AOna    C    G        0      0        2 
  11 chr11_10824042     ASom    C    G        0      0        2 
  11 chr11_10824042     HCab    C    G        1      2        2 
  11 chr11_10824042     HPrz    C    G        1      2        2 
  11 chr11_10824042     ZBoe    C    G        0      0        2 
  11 chr11_10824042     ZGre    C    G        0      0        2 
  11 chr11_10824042     ZHar    C    G        0      0        2 
  11 chr11_10824042   Sample    C    G        0      0        2 
  11 chr11_10841354     AAsi    A    G      0.5      1        2 
  11 chr11_10841354     AKia    A    G        0      0        2 
  11 chr11_10841354     AOna    A    G        0      0        2 
  11 chr11_10841354     ASom    A    G        0      0        2 
  11 chr11_10841354     HCab    A    G        0      0        2 
  11 chr11_10841354     HPrz    A    G        0      0        2 
  11 chr11_10841354     ZBoe    A    G        0      0        2 
  11 chr11_10841354     ZGre    A    G        0      0        2 
  11 chr11_10841354     ZHar    A    G        0      0        2 
  11 chr11_10841354   Sample    A    G        0      0        2 
  11 chr11_10843789     AAsi    A    G        0      0        2 
  11 chr11_10843789     AKia    A    G      0.5      1        2 
  11 chr11_10843789     AOna    A    G        0      0        2 
  11 chr11_10843789     ASom    A    G        0      0        2 
  11 chr11_10843789     HCab    A    G        0      0        2 
  11 chr11_10843789     HPrz    A    G        0      0        2 
  11 chr11_10843789     ZBoe    A    G        0      0        2 
  11 chr11_10843789     ZGre    A    G        0      0        2 
  11 chr11_10843789     ZHar    A    G        0      0        2 
  11 chr11_10843789   Sample    A    G        0      0        2 
  11 chr11_10844981     AAsi    T    C        0      0        2 
  11 chr11_10844981     AKia    T    C        0      0        2 
  11 chr11_10844981     AOna    T    C      0.5      1        2 
  11 chr11_10844981     ASom    T    C        0      0        2 
  11 chr11_10844981     HCab    T    C        0      0        2 
  11 chr11_10844981     HPrz    T    C        0      0        2 
  11 chr11_10844981     ZBoe    T    C        0      0        2 
  11 chr11_10844981     ZGre    T    C        0      0        2 
  11 chr11_10844981     ZHar    T    C        0      0        2 
  11 chr11_10844981   Sample    T    C        0      0        2 
  11 chr11_10851262     AAsi    C    T        0      0        2 
  11 chr11_10851262     AKia    C    T        0      0        2 
  11 chr11_10851262     AOna    C    T        0      0        2 
  11 chr11_10851262     ASom    C    T        1      2        2 
  11 chr11_10851262     HCab    C    T        0      0        2 
  11 chr11_10851262     HPrz    C    T        0      0        2 
  11 chr11_10851262     ZBoe    C    T        0      0        2 
  11 chr11_10851262     ZGre    C    T        0      0        2 
  11 chr11_10851262     ZHar    C    T        0      0        2 
  11 chr11_10851262   Sample    C    T        0      0        2 
  11 chr11_10851944     AAsi    A    T        0      0        2 
  11 chr11_10851944     AKia    A    T        0      0        2 
  11 chr11_10851944     AOna    A    T        1      2        2 
  11 chr11_10851944     ASom    A    T        0      0        2 
  11 chr11_10851944     HCab    A    T        0      0        2 
  11 chr11_10851944     HPrz    A    T        0      0        2 
  11 chr11_10851944     ZBoe    A    T        0      0        2 
  11 chr11_10851944     ZGre    A    T        0      0        2 
  11 chr11_10851944     ZHar    A    T        0      0        2 
  11 chr11_10851944   Sample    A    T        0      0        2 
  11 chr11_10852352     AAsi    C    A        0      0        2 
  11 chr11_10852352     AKia    C    A        0      0        2 
  11 chr11_10852352     AOna    C    A        0      0        2 
  11 chr11_10852352     ASom    C    A        0      0        2 
  11 chr11_10852352     HCab    C    A        0      0        2 
  11 chr11_10852352     HPrz    C    A      0.5      1        2 
  11 chr11_10852352     ZBoe    C    A        0      0        2 
  11 chr11_10852352     ZGre    C    A        0      0        2 
  11 chr11_10852352     ZHar    C    A        0      0        2 
  11 chr11_10852352   Sample    C    A        0      0        2 
  11 chr11_10853793     AAsi    C    T        0      0        2 
  11 chr11_10853793     AKia    C    T        0      0        2 
  11 chr11_10853793     AOna    C    T        0      0        2 
  11 chr11_10853793     ASom    C    T        0      0        2 
  11 chr11_10853793     HCab    C    T        0      0        2 
  11 chr11_10853793     HPrz    C    T      0.5      1        2 
  11 chr11_10853793     ZBoe    C    T        0      0        2 
  11 chr11_10853793     ZGre    C    T        0      0        2 
  11 chr11_10853793     ZHar    C    T        0      0        2 
  11 chr11_10853793   Sample    C    T        0      0        2 
  11 chr11_10887719     AAsi    C    T        0      0        2 
  11 chr11_10887719     AKia    C    T        1      2        2 
  11 chr11_10887719     AOna    C    T        0      0        2 
  11 chr11_10887719     ASom    C    T        0      0        2 
  11 chr11_10887719     HCab    C    T        0      0        2 
  11 chr11_10887719     HPrz    C    T        0      0        2 
  11 chr11_10887719     ZBoe    C    T        0      0        2 
  11 chr11_10887719     ZGre    C    T        0      0        2 
  11 chr11_10887719     ZHar    C    T        0      0        2 
  11 chr11_10887719   Sample    C    T        0      0        2 
  11 chr11_10889122     AAsi    T    C        0      0        2 
  11 chr11_10889122     AKia    T    C        0      0        2 
  11 chr11_10889122     AOna    T    C        0      0        2 
  11 chr11_10889122     ASom    T    C        0      0        2 
  11 chr11_10889122     HCab    T    C        0      0        2 
  11 chr11_10889122     HPrz    T    C        0      0        2 
  11 chr11_10889122     ZBoe    T    C        1      2        2 
  11 chr11_10889122     ZGre    T    C        0      0        2 
  11 chr11_10889122     ZHar    T    C        0      0        2 
  11 chr11_10889122   Sample    T    C        0      0        2 
  11 chr11_10890025     AAsi    A    T        0      0        2 
  11 chr11_10890025     AKia    A    T        0      0        2 
  11 chr11_10890025     AOna    A    T        0      0        2 
  11 chr11_10890025     ASom    A    T        0      0        2 
  11 chr11_10890025     HCab    A    T        1      2        2 
  11 chr11_10890025     HPrz    A    T        1      2        2 
  11 chr11_10890025     ZBoe    A    T        0      0        2 
  11 chr11_10890025     ZGre    A    T        0      0        2 
  11 chr11_10890025     ZHar    A    T        0      0        2 
  11 chr11_10890025   Sample    A    T        0      0        2 
  11 chr11_10894874     AAsi    C    T        0      0        2 
  11 chr11_10894874     AKia    C    T        0      0        2 
  11 chr11_10894874     AOna    C    T        0      0        2 
  11 chr11_10894874     ASom    C    T        0      0        2 
  11 chr11_10894874     HCab    C    T      0.5      1        2 
  11 chr11_10894874     HPrz    C    T        0      0        2 
  11 chr11_10894874     ZBoe    C    T        0      0        2 
  11 chr11_10894874     ZGre    C    T        0      0        2 
  11 chr11_10894874     ZHar    C    T        0      0        2 
  11 chr11_10894874   Sample    C    T        0      0        2 
  11 chr11_10897164     AAsi    T    C        0      0        2 
  11 chr11_10897164     AKia    T    C        0      0        2 
  11 chr11_10897164     AOna    T    C        0      0        2 
  11 chr11_10897164     ASom    T    C        0      0        2 
  11 chr11_10897164     HCab    T    C        0      0        2 
  11 chr11_10897164     HPrz    T    C      0.5      1        2 
  11 chr11_10897164     ZBoe    T    C        0      0        2 
  11 chr11_10897164     ZGre    T    C        0      0        2 
  11 chr11_10897164     ZHar    T    C        0      0        2 
  11 chr11_10897164   Sample    T    C        0      0        2 
  11 chr11_10899744     AAsi    A    G      0.5      1        2 
  11 chr11_10899744     AKia    A    G        0      0        2 
  11 chr11_10899744     AOna    A    G        0      0        2 
  11 chr11_10899744     ASom    A    G        0      0        2 
  11 chr11_10899744     HCab    A    G        0      0        2 
  11 chr11_10899744     HPrz    A    G        0      0        2 
  11 chr11_10899744     ZBoe    A    G        0      0        2 
  11 chr11_10899744     ZGre    A    G        0      0        2 
  11 chr11_10899744     ZHar    A    G        0      0        2 
  11 chr11_10899744   Sample    A    G        0      0        2 
  11 chr11_10907243     AAsi    A    G        0      0        2 
  11 chr11_10907243     AKia    A    G        0      0        2 
  11 chr11_10907243     AOna    A    G        0      0        2 
  11 chr11_10907243     ASom    A    G        0      0        2 
  11 chr11_10907243     HCab    A    G        1      2        2 
  11 chr11_10907243     HPrz    A    G        1      2        2 
  11 chr11_10907243     ZBoe    A    G        0      0        2 
  11 chr11_10907243     ZGre    A    G        0      0        2 
  11 chr11_10907243     ZHar    A    G        0      0        2 
  11 chr11_10907243   Sample    A    G        0      0        2 
  11 chr11_10908680     AAsi    G    A        0      0        2 
  11 chr11_10908680     AKia    G    A        0      0        2 
  11 chr11_10908680     AOna    G    A        0      0        2 
  11 chr11_10908680     ASom    G    A        0      0        2 
  11 chr11_10908680     HCab    G    A        0      0        2 
  11 chr11_10908680     HPrz    G    A        0      0        2 
  11 chr11_10908680     ZBoe    G    A      0.5      1        2 
  11 chr11_10908680     ZGre    G    A        0      0        2 
  11 chr11_10908680     ZHar    G    A        0      0        2 
  11 chr11_10908680   Sample    G    A        0      0        2 
  11 chr11_10910376     AAsi    G    A        0      0        2 
  11 chr11_10910376     AKia    G    A        0      0        2 
  11 chr11_10910376     AOna    G    A        0      0        2 
  11 chr11_10910376     ASom    G    A        0      0        2 
  11 chr11_10910376     HCab    G    A        1      2        2 
  11 chr11_10910376     HPrz    G    A        1      2        2 
  11 chr11_10910376     ZBoe    G    A        0      0        2 
  11 chr11_10910376     ZGre    G    A        0      0        2 
  11 chr11_10910376     ZHar    G    A        1      2        2 
  11 chr11_10910376   Sample    G    A        0      0        2 
  11 chr11_10912061     AAsi    A    G        0      0        2 
  11 chr11_10912061     AKia    A    G        0      0        2 
  11 chr11_10912061     AOna    A    G        0      0        2 
  11 chr11_10912061     ASom    A    G        0      0        2 
  11 chr11_10912061     HCab    A    G        1      2        2 
  11 chr11_10912061     HPrz    A    G        1      2        2 
  11 chr11_10912061     ZBoe    A    G        0      0        2 
  11 chr11_10912061     ZGre    A    G        0      0        2 
  11 chr11_10912061     ZHar    A    G        0      0        2 
  11 chr11_10912061   Sample    A    G        0      0        2 
  11 chr11_10916451     AAsi    T    G        0      0        2 
  11 chr11_10916451     AKia    T    G        0      0        2 
  11 chr11_10916451     AOna    T    G        0      0        2 
  11 chr11_10916451     ASom    T    G        0      0        2 
  11 chr11_10916451     HCab    T    G        0      0        2 
  11 chr11_10916451     HPrz    T    G        0      0        2 
  11 chr11_10916451     ZBoe    T    G        0      0        2 
  11 chr11_10916451     ZGre    T    G        1      2        2 
  11 chr11_10916451     ZHar    T    G        0      0        2 
  11 chr11_10916451   Sample    T    G        0      0        2 
  11 chr11_10917256     AAsi    A    C        0      0        2 
  11 chr11_10917256     AKia    A    C        0      0        2 
  11 chr11_10917256     AOna    A    C        0      0        2 
  11 chr11_10917256     ASom    A    C        0      0        2 
  11 chr11_10917256     HCab    A    C        1      2        2 
  11 chr11_10917256     HPrz    A    C        1      2        2 
  11 chr11_10917256     ZBoe    A    C        0      0        2 
  11 chr11_10917256     ZGre    A    C        0      0        2 
  11 chr11_10917256     ZHar    A    C        0      0        2 
  11 chr11_10917256   Sample    A    C        0      0        2 
  11 chr11_10918538     AAsi    A    G        1      2        2 
  11 chr11_10918538     AKia    A    G        0      0        2 
  11 chr11_10918538     AOna    A    G        0      0        2 
  11 chr11_10918538     ASom    A    G        0      0        2 
  11 chr11_10918538     HCab    A    G        0      0        2 
  11 chr11_10918538     HPrz    A    G        0      0        2 
  11 chr11_10918538     ZBoe    A    G        0      0        2 
  11 chr11_10918538     ZGre    A    G        0      0        2 
  11 chr11_10918538     ZHar    A    G        0      0        2 
  11 chr11_10918538   Sample    A    G        0      0        2 
  11 chr11_10929256     AAsi    C    A        0      0        2 
  11 chr11_10929256     AKia    C    A        0      0        2 
  11 chr11_10929256     AOna    C    A        0      0        2 
  11 chr11_10929256     ASom    C    A        0      0        2 
  11 chr11_10929256     HCab    C    A        0      0        2 
  11 chr11_10929256     HPrz    C    A        0      0        2 
  11 chr11_10929256     ZBoe    C    A        1      2        2 
  11 chr11_10929256     ZGre    C    A        0      0        2 
  11 chr11_10929256     ZHar    C    A        0      0        2 
  11 chr11_10929256   Sample    C    A        0      0        2 
  11 chr11_10929526     AAsi    T    C        0      0        2 
  11 chr11_10929526     AKia    T    C        0      0        2 
  11 chr11_10929526     AOna    T    C        0      0        2 
  11 chr11_10929526     ASom    T    C        0      0        2 
  11 chr11_10929526     HCab    T    C        0      0        2 
  11 chr11_10929526     HPrz    T    C        0      0        2 
  11 chr11_10929526     ZBoe    T    C        0      0        2 
  11 chr11_10929526     ZGre    T    C        1      2        2 
  11 chr11_10929526     ZHar    T    C        0      0        2 
  11 chr11_10929526   Sample    T    C        0      0        2 
  11 chr11_10930269     AAsi    T    C        0      0        2 
  11 chr11_10930269     AKia    T    C        0      0        2 
  11 chr11_10930269     AOna    T    C        0      0        2 
  11 chr11_10930269     ASom    T    C        0      0        2 
  11 chr11_10930269     HCab    T    C        0      0        2 
  11 chr11_10930269     HPrz    T    C        0      0        2 
  11 chr11_10930269     ZBoe    T    C        0      0        2 
  11 chr11_10930269     ZGre    T    C        0      0        2 
  11 chr11_10930269     ZHar    T    C      0.5      1        2 
  11 chr11_10930269   Sample    T    C        0      0        2 
  11 chr11_10931569     AAsi    T    C        0      0        2 
  11 chr11_10931569     AKia    T    C        0      0        2 
  11 chr11_10931569     AOna    T    C        0      0        2 
  11 chr11_10931569     ASom    T    C        0      0        2 
  11 chr11_10931569     HCab    T    C        0      0        2 
  11 chr11_10931569     HPrz    T    C        0      0        2 
  11 chr11_10931569     ZBoe    T    C        0      0        2 
  11 chr11_10931569     ZGre    T    C        0      0        2 
  11 chr11_10931569     ZHar    T    C      0.5      1        2 
  11 chr11_10931569   Sample    T    C        0      0        2 
  11 chr11_10933749     AAsi    T    C        0      0        2 
  11 chr11_10933749     AKia    T    C        0      0        2 
  11 chr11_10933749     AOna    T    C        0      0        2 
  11 chr11_10933749     ASom    T    C        0      0        2 
  11 chr11_10933749     HCab    T    C      0.5      1        2 
  11 chr11_10933749     HPrz    T    C        0      0        2 
  11 chr11_10933749     ZBoe    T    C        0      0        2 
  11 chr11_10933749     ZGre    T    C        0      0        2 
  11 chr11_10933749     ZHar    T    C        0      0        2 
  11 chr11_10933749   Sample    T    C        0      0        2 
  11 chr11_10937280     AAsi    G    A        0      0        2 
  11 chr11_10937280     AKia    G    A        0      0        2 
  11 chr11_10937280     AOna    G    A        0      0        2 
  11 chr11_10937280     ASom    G    A        0      0        2 
  11 chr11_10937280     HCab    G    A        1      2        2 
  11 chr11_10937280     HPrz    G    A        1      2        2 
  11 chr11_10937280     ZBoe    G    A        0      0        2 
  11 chr11_10937280     ZGre    G    A        0      0        2 
  11 chr11_10937280     ZHar    G    A        0      0        2 
  11 chr11_10937280   Sample    G    A        0      0        2 
  11 chr11_10945586     AAsi    A    C        0      0        2 
  11 chr11_10945586     AKia    A    C        0      0        2 
  11 chr11_10945586     AOna    A    C        0      0        2 
  11 chr11_10945586     ASom    A    C        0      0        2 
  11 chr11_10945586     HCab    A    C        0      0        2 
  11 chr11_10945586     HPrz    A    C        0      0        2 
  11 chr11_10945586     ZBoe    A    C        0      0        2 
  11 chr11_10945586     ZGre    A    C        0      0        2 
  11 chr11_10945586     ZHar    A    C        1      2        2 
  11 chr11_10945586   Sample    A    C        0      0        2 
  11 chr11_10947172     AAsi    C    T        0      0        2 
  11 chr11_10947172     AKia    C    T        0      0        2 
  11 chr11_10947172     AOna    C    T        0      0        2 
  11 chr11_10947172     ASom    C    T        0      0        2 
  11 chr11_10947172     HCab    C    T        0      0        2 
  11 chr11_10947172     HPrz    C    T        0      0        2 
  11 chr11_10947172     ZBoe    C    T      0.5      1        2 
  11 chr11_10947172     ZGre    C    T        0      0        2 
  11 chr11_10947172     ZHar    C    T        0      0        2 
  11 chr11_10947172   Sample    C    T        0      0        2 
  11 chr11_10964115     AAsi    G    C        0      0        2 
  11 chr11_10964115     AKia    G    C        0      0        2 
  11 chr11_10964115     AOna    G    C        0      0        2 
  11 chr11_10964115     ASom    G    C        0      0        2 
  11 chr11_10964115     HCab    G    C      0.5      1        2 
  11 chr11_10964115     HPrz    G    C      0.5      1        2 
  11 chr11_10964115     ZBoe    G    C        0      0        2 
  11 chr11_10964115     ZGre    G    C        0      0        2 
  11 chr11_10964115     ZHar    G    C        0      0        2 
  11 chr11_10964115   Sample    G    C        0      0        2 
  11 chr11_10965072     AAsi    T    C        0      0        2 
  11 chr11_10965072     AKia    T    C      0.5      1        2 
  11 chr11_10965072     AOna    T    C        0      0        2 
  11 chr11_10965072     ASom    T    C        0      0        2 
  11 chr11_10965072     HCab    T    C      0.5      1        2 
  11 chr11_10965072     HPrz    T    C      0.5      1        2 
  11 chr11_10965072     ZBoe    T    C        0      0        2 
  11 chr11_10965072     ZGre    T    C        0      0        2 
  11 chr11_10965072     ZHar    T    C        0      0        2 
  11 chr11_10965072   Sample    T    C        0      0        2 
  11 chr11_10965799     AAsi    A    G        0      0        2 
  11 chr11_10965799     AKia    A    G        0      0        2 
  11 chr11_10965799     AOna    A    G        0      0        2 
  11 chr11_10965799     ASom    A    G        0      0        2 
  11 chr11_10965799     HCab    A    G        1      2        2 
  11 chr11_10965799     HPrz    A    G        1      2        2 
  11 chr11_10965799     ZBoe    A    G      0.5      1        2 
  11 chr11_10965799     ZGre    A    G        0      0        2 
  11 chr11_10965799     ZHar    A    G        0      0        2 
  11 chr11_10965799   Sample    A    G        0      0        2 
  11 chr11_10970780     AAsi    T    C        0      0        2 
  11 chr11_10970780     AKia    T    C      0.5      1        2 
  11 chr11_10970780     AOna    T    C        0      0        2 
  11 chr11_10970780     ASom    T    C        0      0        2 
  11 chr11_10970780     HCab    T    C        0      0        2 
  11 chr11_10970780     HPrz    T    C        0      0        2 
  11 chr11_10970780     ZBoe    T    C        0      0        2 
  11 chr11_10970780     ZGre    T    C        0      0        2 
  11 chr11_10970780     ZHar    T    C        0      0        2 
  11 chr11_10970780   Sample    T    C        0      0        2 
  11 chr11_10974420     AAsi    T    C        0      0        2 
  11 chr11_10974420     AKia    T    C        0      0        2 
  11 chr11_10974420     AOna    T    C        0      0        2 
  11 chr11_10974420     ASom    T    C        0      0        2 
  11 chr11_10974420     HCab    T    C        0      0        2 
  11 chr11_10974420     HPrz    T    C        0      0        2 
  11 chr11_10974420     ZBoe    T    C        0      0        2 
  11 chr11_10974420     ZGre    T    C        0      0        2 
  11 chr11_10974420     ZHar    T    C        1      2        2 
  11 chr11_10974420   Sample    T    C        0      0        2 
  11 chr11_10979321     AAsi    C    T        0      0        2 
  11 chr11_10979321     AKia    C    T        0      0        2 
  11 chr11_10979321     AOna    C    T        0      0        2 
  11 chr11_10979321     ASom    C    T        0      0        2 
  11 chr11_10979321     HCab    C    T        1      2        2 
  11 chr11_10979321     HPrz    C    T        1      2        2 
  11 chr11_10979321     ZBoe    C    T        0      0        2 
  11 chr11_10979321     ZGre    C    T        0      0        2 
  11 chr11_10979321     ZHar    C    T        0      0        2 
  11 chr11_10979321   Sample    C    T        0      0        2 
  11 chr11_10979556     AAsi    A    G        0      0        2 
  11 chr11_10979556     AKia    A    G        0      0        2 
  11 chr11_10979556     AOna    A    G        0      0        2 
  11 chr11_10979556     ASom    A    G        0      0        2 
  11 chr11_10979556     HCab    A    G        0      0        2 
  11 chr11_10979556     HPrz    A    G        0      0        2 
  11 chr11_10979556     ZBoe    A    G        0      0        2 
  11 chr11_10979556     ZGre    A    G        0      0        2 
  11 chr11_10979556     ZHar    A    G      0.5      1        2 
  11 chr11_10979556   Sample    A    G        0      0        2 
  11 chr11_10983888     AAsi    A    T        1      2        2 
  11 chr11_10983888     AKia    A    T        0      0        2 
  11 chr11_10983888     AOna    A    T        0      0        2 
  11 chr11_10983888     ASom    A    T        0      0        2 
  11 chr11_10983888     HCab    A    T        0      0        2 
  11 chr11_10983888     HPrz    A    T        0      0        2 
  11 chr11_10983888     ZBoe    A    T        0      0        2 
  11 chr11_10983888     ZGre    A    T        0      0        2 
  11 chr11_10983888     ZHar    A    T        0      0        2 
  11 chr11_10983888   Sample    A    T        1      2        2 
  11 chr11_11017048     AAsi    T    C        0      0        2 
  11 chr11_11017048     AKia    T    C        1      2        2 
  11 chr11_11017048     AOna    T    C      0.5      1        2 
  11 chr11_11017048     ASom    T    C        0      0        2 
  11 chr11_11017048     HCab    T    C        0      0        2 
  11 chr11_11017048     HPrz    T    C        0      0        2 
  11 chr11_11017048     ZBoe    T    C        0      0        2 
  11 chr11_11017048     ZGre    T    C        0      0        2 
  11 chr11_11017048     ZHar    T    C        0      0        2 
  11 chr11_11017048   Sample    T    C        0      0        2 
  11 chr11_11018173     AAsi    C    T        0      0        2 
  11 chr11_11018173     AKia    C    T        0      0        2 
  11 chr11_11018173     AOna    C    T        0      0        2 
  11 chr11_11018173     ASom    C    T        0      0        2 
  11 chr11_11018173     HCab    C    T        1      2        2 
  11 chr11_11018173     HPrz    C    T        1      2        2 
  11 chr11_11018173     ZBoe    C    T        0      0        2 
  11 chr11_11018173     ZGre    C    T        0      0        2 
  11 chr11_11018173     ZHar    C    T        0      0        2 
  11 chr11_11018173   Sample    C    T        0      0        2 
  11 chr11_11026492     AAsi    A    G        0      0        2 
  11 chr11_11026492     AKia    A    G        0      0        2 
  11 chr11_11026492     AOna    A    G        0      0        2 
  11 chr11_11026492     ASom    A    G        0      0        2 
  11 chr11_11026492     HCab    A    G        0      0        2 
  11 chr11_11026492     HPrz    A    G        0      0        2 
  11 chr11_11026492     ZBoe    A    G        1      2        2 
  11 chr11_11026492     ZGre    A    G        0      0        2 
  11 chr11_11026492     ZHar    A    G        0      0        2 
  11 chr11_11026492   Sample    A    G        0      0        2 
  11 chr11_11030403     AAsi    T    A        0      0        2 
  11 chr11_11030403     AKia    T    A        0      0        2 
  11 chr11_11030403     AOna    T    A        0      0        2 
  11 chr11_11030403     ASom    T    A        1      2        2 
  11 chr11_11030403     HCab    T    A        0      0        2 
  11 chr11_11030403     HPrz    T    A        0      0        2 
  11 chr11_11030403     ZBoe    T    A        0      0        2 
  11 chr11_11030403     ZGre    T    A        0      0        2 
  11 chr11_11030403     ZHar    T    A        0      0        2 
  11 chr11_11030403   Sample    T    A        0      0        2 
  11 chr11_11033494     AAsi    G    A        0      0        2 
  11 chr11_11033494     AKia    G    A        0      0        2 
  11 chr11_11033494     AOna    G    A        0      0        2 
  11 chr11_11033494     ASom    G    A        0      0        2 
  11 chr11_11033494     HCab    G    A        1      2        2 
  11 chr11_11033494     HPrz    G    A        1      2        2 
  11 chr11_11033494     ZBoe    G    A        0      0        2 
  11 chr11_11033494     ZGre    G    A        0      0        2 
  11 chr11_11033494     ZHar    G    A        0      0        2 
  11 chr11_11033494   Sample    G    A        0      0        2 
  11 chr11_11037838     AAsi    T    C        0      0        2 
  11 chr11_11037838     AKia    T    C        0      0        2 
  11 chr11_11037838     AOna    T    C        0      0        2 
  11 chr11_11037838     ASom    T    C        0      0        2 
  11 chr11_11037838     HCab    T    C        1      2        2 
  11 chr11_11037838     HPrz    T    C        1      2        2 
  11 chr11_11037838     ZBoe    T    C        0      0        2 
  11 chr11_11037838     ZGre    T    C        0      0        2 
  11 chr11_11037838     ZHar    T    C        0      0        2 
  11 chr11_11037838   Sample    T    C        0      0        2 
  11 chr11_11046568     AAsi    C    T        0      0        2 
  11 chr11_11046568     AKia    C    T        0      0        2 
  11 chr11_11046568     AOna    C    T        0      0        2 
  11 chr11_11046568     ASom    C    T        0      0        2 
  11 chr11_11046568     HCab    C    T        0      0        2 
  11 chr11_11046568     HPrz    C    T        1      2        2 
  11 chr11_11046568     ZBoe    C    T        0      0        2 
  11 chr11_11046568     ZGre    C    T        0      0        2 
  11 chr11_11046568     ZHar    C    T        0      0        2 
  11 chr11_11046568   Sample    C    T        0      0        2 
  11 chr11_11055635     AAsi    T    C        0      0        2 
  11 chr11_11055635     AKia    T    C        1      2        2 
  11 chr11_11055635     AOna    T    C        0      0        2 
  11 chr11_11055635     ASom    T    C        0      0        2 
  11 chr11_11055635     HCab    T    C        0      0        2 
  11 chr11_11055635     HPrz    T    C        0      0        2 
  11 chr11_11055635     ZBoe    T    C        0      0        2 
  11 chr11_11055635     ZGre    T    C        0      0        2 
  11 chr11_11055635     ZHar    T    C        0      0        2 
  11 chr11_11055635   Sample    T    C        0      0        2 
  11 chr11_11072361     AAsi    G    A        0      0        2 
  11 chr11_11072361     AKia    G    A        0      0        2 
  11 chr11_11072361     AOna    G    A        0      0        2 
  11 chr11_11072361     ASom    G    A        0      0        2 
  11 chr11_11072361     HCab    G    A      0.5      1        2 
  11 chr11_11072361     HPrz    G    A        0      0        2 
  11 chr11_11072361     ZBoe    G    A        0      0        2 
  11 chr11_11072361     ZGre    G    A        0      0        2 
  11 chr11_11072361     ZHar    G    A        0      0        2 
  11 chr11_11072361   Sample    G    A        0      0        2 
  11 chr11_11078584     AAsi    G    C        0      0        2 
  11 chr11_11078584     AKia    G    C        0      0        2 
  11 chr11_11078584     AOna    G    C        0      0        2 
  11 chr11_11078584     ASom    G    C        0      0        2 
  11 chr11_11078584     HCab    G    C        0      0        2 
  11 chr11_11078584     HPrz    G    C        1      2        2 
  11 chr11_11078584     ZBoe    G    C        0      0        2 
  11 chr11_11078584     ZGre    G    C        0      0        2 
  11 chr11_11078584     ZHar    G    C        0      0        2 
  11 chr11_11078584   Sample    G    C        0      0        2 
  11 chr11_11089101     AAsi    G    T        0      0        2 
  11 chr11_11089101     AKia    G    T        0      0        2 
  11 chr11_11089101     AOna    G    T      0.5      1        2 
  11 chr11_11089101     ASom    G    T        0      0        2 
  11 chr11_11089101     HCab    G    T        0      0        2 
  11 chr11_11089101     HPrz    G    T        0      0        2 
  11 chr11_11089101     ZBoe    G    T        0      0        2 
  11 chr11_11089101     ZGre    G    T        0      0        2 
  11 chr11_11089101     ZHar    G    T        0      0        2 
  11 chr11_11089101   Sample    G    T        0      0        2 
  11 chr11_11095986     AAsi    A    C        0      0        2 
  11 chr11_11095986     AKia    A    C        0      0        2 
  11 chr11_11095986     AOna    A    C        0      0        2 
  11 chr11_11095986     ASom    A    C        0      0        2 
  11 chr11_11095986     HCab    A    C        1      2        2 
  11 chr11_11095986     HPrz    A    C        1      2        2 
  11 chr11_11095986     ZBoe    A    C        0      0        2 
  11 chr11_11095986     ZGre    A    C        0      0        2 
  11 chr11_11095986     ZHar    A    C        0      0        2 
  11 chr11_11095986   Sample    A    C        0      0        2 
  11 chr11_11099217     AAsi    C    T        0      0        2 
  11 chr11_11099217     AKia    C    T        1      2        2 
  11 chr11_11099217     AOna    C    T        1      2        2 
  11 chr11_11099217     ASom    C    T        0      0        2 
  11 chr11_11099217     HCab    C    T        0      0        2 
  11 chr11_11099217     HPrz    C    T        0      0        2 
  11 chr11_11099217     ZBoe    C    T        0      0        2 
  11 chr11_11099217     ZGre    C    T        0      0        2 
  11 chr11_11099217     ZHar    C    T        0      0        2 
  11 chr11_11099217   Sample    C    T        0      0        2 
  11 chr11_11104969     AAsi    T    C        0      0        2 
  11 chr11_11104969     AKia    T    C        0      0        2 
  11 chr11_11104969     AOna    T    C        0      0        2 
  11 chr11_11104969     ASom    T    C        1      2        2 
  11 chr11_11104969     HCab    T    C        0      0        2 
  11 chr11_11104969     HPrz    T    C        0      0        2 
  11 chr11_11104969     ZBoe    T    C        0      0        2 
  11 chr11_11104969     ZGre    T    C        0      0        2 
  11 chr11_11104969     ZHar    T    C      0.5      1        2 
  11 chr11_11104969   Sample    T    C        0      0        2 
  11 chr11_11108786     AAsi    T    C        0      0        2 
  11 chr11_11108786     AKia    T    C        0      0        2 
  11 chr11_11108786     AOna    T    C        0      0        2 
  11 chr11_11108786     ASom    T    C        0      0        2 
  11 chr11_11108786     HCab    T    C        0      0        2 
  11 chr11_11108786     HPrz    T    C        0      0        2 
  11 chr11_11108786     ZBoe    T    C      0.5      1        2 
  11 chr11_11108786     ZGre    T    C        0      0        2 
  11 chr11_11108786     ZHar    T    C        0      0        2 
  11 chr11_11108786   Sample    T    C        0      0        2 
  11 chr11_11110353     AAsi    G    A      0.5      1        2 
  11 chr11_11110353     AKia    G    A        0      0        2 
  11 chr11_11110353     AOna    G    A        0      0        2 
  11 chr11_11110353     ASom    G    A        0      0        2 
  11 chr11_11110353     HCab    G    A        0      0        2 
  11 chr11_11110353     HPrz    G    A        0      0        2 
  11 chr11_11110353     ZBoe    G    A        0      0        2 
  11 chr11_11110353     ZGre    G    A        0      0        2 
  11 chr11_11110353     ZHar    G    A        0      0        2 
  11 chr11_11110353   Sample    G    A        0      0        2 
  11 chr11_11112633     AAsi    A    C        0      0        2 
  11 chr11_11112633     AKia    A    C        0      0        2 
  11 chr11_11112633     AOna    A    C        0      0        2 
  11 chr11_11112633     ASom    A    C        0      0        2 
  11 chr11_11112633     HCab    A    C        0      0        2 
  11 chr11_11112633     HPrz    A    C      0.5      1        2 
  11 chr11_11112633     ZBoe    A    C        0      0        2 
  11 chr11_11112633     ZGre    A    C        0      0        2 
  11 chr11_11112633     ZHar    A    C        0      0        2 
  11 chr11_11112633   Sample    A    C        0      0        2 
  11 chr11_11113648     AAsi    T    G        0      0        2 
  11 chr11_11113648     AKia    T    G        0      0        2 
  11 chr11_11113648     AOna    T    G        0      0        2 
  11 chr11_11113648     ASom    T    G        0      0        2 
  11 chr11_11113648     HCab    T    G        0      0        2 
  11 chr11_11113648     HPrz    T    G        0      0        2 
  11 chr11_11113648     ZBoe    T    G        0      0        2 
  11 chr11_11113648     ZGre    T    G        0      0        2 
  11 chr11_11113648     ZHar    T    G      0.5      1        2 
  11 chr11_11113648   Sample    T    G        0      0        2 
  11 chr11_11120030     AAsi    C    A        0      0        2 
  11 chr11_11120030     AKia    C    A        0      0        2 
  11 chr11_11120030     AOna    C    A        0      0        2 
  11 chr11_11120030     ASom    C    A        0      0        2 
  11 chr11_11120030     HCab    C    A        1      2        2 
  11 chr11_11120030     HPrz    C    A        1      2        2 
  11 chr11_11120030     ZBoe    C    A        0      0        2 
  11 chr11_11120030     ZGre    C    A        0      0        2 
  11 chr11_11120030     ZHar    C    A        0      0        2 
  11 chr11_11120030   Sample    C    A        0      0        2 
  11 chr11_11123066     AAsi    A    G        0      0        2 
  11 chr11_11123066     AKia    A    G        0      0        2 
  11 chr11_11123066     AOna    A    G        0      0        2 
  11 chr11_11123066     ASom    A    G      0.5      1        2 
  11 chr11_11123066     HCab    A    G        0      0        2 
  11 chr11_11123066     HPrz    A    G        0      0        2 
  11 chr11_11123066     ZBoe    A    G        0      0        2 
  11 chr11_11123066     ZGre    A    G        0      0        2 
  11 chr11_11123066     ZHar    A    G        0      0        2 
  11 chr11_11123066   Sample    A    G        0      0        2 
  11 chr11_11128139     AAsi    G    C        0      0        2 
  11 chr11_11128139     AKia    G    C        0      0        2 
  11 chr11_11128139     AOna    G    C      0.5      1        2 
  11 chr11_11128139     ASom    G    C        0      0        2 
  11 chr11_11128139     HCab    G    C        0      0        2 
  11 chr11_11128139     HPrz    G    C        0      0        2 
  11 chr11_11128139     ZBoe    G    C        0      0        2 
  11 chr11_11128139     ZGre    G    C        0      0        2 
  11 chr11_11128139     ZHar    G    C        0      0        2 
  11 chr11_11128139   Sample    G    C        0      0        2 
  11 chr11_11135334     AAsi    A    G        0      0        2 
  11 chr11_11135334     AKia    A    G        1      2        2 
  11 chr11_11135334     AOna    A    G        0      0        2 
  11 chr11_11135334     ASom    A    G        0      0        2 
  11 chr11_11135334     HCab    A    G        0      0        2 
  11 chr11_11135334     HPrz    A    G        0      0        2 
  11 chr11_11135334     ZBoe    A    G        0      0        2 
  11 chr11_11135334     ZGre    A    G        0      0        2 
  11 chr11_11135334     ZHar    A    G        0      0        2 
  11 chr11_11135334   Sample    A    G        0      0        2 
  11 chr11_11139523     AAsi    G    C        0      0        2 
  11 chr11_11139523     AKia    G    C        0      0        2 
  11 chr11_11139523     AOna    G    C        0      0        2 
  11 chr11_11139523     ASom    G    C      0.5      1        2 
  11 chr11_11139523     HCab    G    C        0      0        2 
  11 chr11_11139523     HPrz    G    C        0      0        2 
  11 chr11_11139523     ZBoe    G    C        0      0        2 
  11 chr11_11139523     ZGre    G    C        0      0        2 
  11 chr11_11139523     ZHar    G    C        0      0        2 
  11 chr11_11139523   Sample    G    C        0      0        2 
  11 chr11_11147713     AAsi    T    C        0      0        2 
  11 chr11_11147713     AKia    T    C        0      0        2 
  11 chr11_11147713     AOna    T    C        0      0        2 
  11 chr11_11147713     ASom    T    C        0      0        2 
  11 chr11_11147713     HCab    T    C        0      0        2 
  11 chr11_11147713     HPrz    T    C        0      0        2 
  11 chr11_11147713     ZBoe    T    C        0      0        2 
  11 chr11_11147713     ZGre    T    C      0.5      1        2 
  11 chr11_11147713     ZHar    T    C        0      0        2 
  11 chr11_11147713   Sample    T    C        0      0        2 
  11 chr11_11159516     AAsi    G    A        0      0        2 
  11 chr11_11159516     AKia    G    A        0      0        2 
  11 chr11_11159516     AOna    G    A        0      0        2 
  11 chr11_11159516     ASom    G    A        0      0        2 
  11 chr11_11159516     HCab    G    A        0      0        2 
  11 chr11_11159516     HPrz    G    A        0      0        2 
  11 chr11_11159516     ZBoe    G    A        1      2        2 
  11 chr11_11159516     ZGre    G    A        0      0        2 
  11 chr11_11159516     ZHar    G    A        0      0        2 
  11 chr11_11159516   Sample    G    A        0      0        2 
  11 chr11_11167624     AAsi    A    T        0      0        2 
  11 chr11_11167624     AKia    A    T        0      0        2 
  11 chr11_11167624     AOna    A    T        0      0        2 
  11 chr11_11167624     ASom    A    T        0      0        2 
  11 chr11_11167624     HCab    A    T        1      2        2 
  11 chr11_11167624     HPrz    A    T        1      2        2 
  11 chr11_11167624     ZBoe    A    T        0      0        2 
  11 chr11_11167624     ZGre    A    T        0      0        2 
  11 chr11_11167624     ZHar    A    T        0      0        2 
  11 chr11_11167624   Sample    A    T        0      0        2 
  11 chr11_11190216     AAsi    T    C        0      0        2 
  11 chr11_11190216     AKia    T    C        0      0        2 
  11 chr11_11190216     AOna    T    C        0      0        2 
  11 chr11_11190216     ASom    T    C        0      0        2 
  11 chr11_11190216     HCab    T    C        1      2        2 
  11 chr11_11190216     HPrz    T    C        1      2        2 
  11 chr11_11190216     ZBoe    T    C        0      0        2 
  11 chr11_11190216     ZGre    T    C        0      0        2 
  11 chr11_11190216     ZHar    T    C        0      0        2 
  11 chr11_11190216   Sample    T    C        0      0        2 
  11 chr11_11199791     AAsi    C    G        0      0        2 
  11 chr11_11199791     AKia    C    G        0      0        2 
  11 chr11_11199791     AOna    C    G        0      0        2 
  11 chr11_11199791     ASom    C    G        0      0        2 
  11 chr11_11199791     HCab    C    G        0      0        2 
  11 chr11_11199791     HPrz    C    G        0      0        2 
  11 chr11_11199791     ZBoe    C    G      0.5      1        2 
  11 chr11_11199791     ZGre    C    G        0      0        2 
  11 chr11_11199791     ZHar    C    G        0      0        2 
  11 chr11_11199791   Sample    C    G        0      0        2 
  11 chr11_11200390     AAsi    G    A        1      2        2 
  11 chr11_11200390     AKia    G    A        0      0        2 
  11 chr11_11200390     AOna    G    A        0      0        2 
  11 chr11_11200390     ASom    G    A        1      2        2 
  11 chr11_11200390     HCab    G    A        0      0        2 
  11 chr11_11200390     HPrz    G    A        0      0        2 
  11 chr11_11200390     ZBoe    G    A        0      0        2 
  11 chr11_11200390     ZGre    G    A        1      2        2 
  11 chr11_11200390     ZHar    G    A        1      2        2 
  11 chr11_11200390   Sample    G    A        0      0        2 
  11 chr11_11218889     AAsi    G    A        0      0        2 
  11 chr11_11218889     AKia    G    A        0      0        2 
  11 chr11_11218889     AOna    G    A        0      0        2 
  11 chr11_11218889     ASom    G    A        0      0        2 
  11 chr11_11218889     HCab    G    A        0      0        2 
  11 chr11_11218889     HPrz    G    A        0      0        2 
  11 chr11_11218889     ZBoe    G    A        1      2        2 
  11 chr11_11218889     ZGre    G    A        1      2        2 
  11 chr11_11218889     ZHar    G    A        1      2        2 
  11 chr11_11218889   Sample    G    A        0      0        2 
  11 chr11_11220831     AAsi    A    G        0      0        2 
  11 chr11_11220831     AKia    A    G        0      0        2 
  11 chr11_11220831     AOna    A    G        0      0        2 
  11 chr11_11220831     ASom    A    G        0      0        2 
  11 chr11_11220831     HCab    A    G        0      0        2 
  11 chr11_11220831     HPrz    A    G        0      0        2 
  11 chr11_11220831     ZBoe    A    G        1      2        2 
  11 chr11_11220831     ZGre    A    G        0      0        2 
  11 chr11_11220831     ZHar    A    G        0      0        2 
  11 chr11_11220831   Sample    A    G        0      0        2 
  11 chr11_11228887     AAsi    C    T        0      0        2 
  11 chr11_11228887     AKia    C    T        0      0        2 
  11 chr11_11228887     AOna    C    T        0      0        2 
  11 chr11_11228887     ASom    C    T        0      0        2 
  11 chr11_11228887     HCab    C    T        0      0        2 
  11 chr11_11228887     HPrz    C    T        0      0        2 
  11 chr11_11228887     ZBoe    C    T        0      0        2 
  11 chr11_11228887     ZGre    C    T        0      0        2 
  11 chr11_11228887     ZHar    C    T      0.5      1        2 
  11 chr11_11228887   Sample    C    T        0      0        2 
  11 chr11_11228973     AAsi    A    G        0      0        2 
  11 chr11_11228973     AKia    A    G        0      0        2 
  11 chr11_11228973     AOna    A    G        0      0        2 
  11 chr11_11228973     ASom    A    G        0      0        2 
  11 chr11_11228973     HCab    A    G        0      0        2 
  11 chr11_11228973     HPrz    A    G        0      0        2 
  11 chr11_11228973     ZBoe    A    G        0      0        2 
  11 chr11_11228973     ZGre    A    G      0.5      1        2 
  11 chr11_11228973     ZHar    A    G        0      0        2 
  11 chr11_11228973   Sample    A    G        0      0        2 
  11 chr11_11231727     AAsi    A    G        0      0        2 
  11 chr11_11231727     AKia    A    G        0      0        2 
  11 chr11_11231727     AOna    A    G        0      0        2 
  11 chr11_11231727     ASom    A    G        0      0        2 
  11 chr11_11231727     HCab    A    G        1      2        2 
  11 chr11_11231727     HPrz    A    G        1      2        2 
  11 chr11_11231727     ZBoe    A    G        0      0        2 
  11 chr11_11231727     ZGre    A    G        0      0        2 
  11 chr11_11231727     ZHar    A    G        0      0        2 
  11 chr11_11231727   Sample    A    G        0      0        2 
  11 chr11_11239278     AAsi    C    A        0      0        2 
  11 chr11_11239278     AKia    C    A        0      0        2 
  11 chr11_11239278     AOna    C    A        0      0        2 
  11 chr11_11239278     ASom    C    A        0      0        2 
  11 chr11_11239278     HCab    C    A        0      0        2 
  11 chr11_11239278     HPrz    C    A        1      2        2 
  11 chr11_11239278     ZBoe    C    A        0      0        2 
  11 chr11_11239278     ZGre    C    A        0      0        2 
  11 chr11_11239278     ZHar    C    A        0      0        2 
  11 chr11_11239278   Sample    C    A        0      0        2 
  11 chr11_11243876     AAsi    C    G        0      0        2 
  11 chr11_11243876     AKia    C    G        0      0        2 
  11 chr11_11243876     AOna    C    G        0      0        2 
  11 chr11_11243876     ASom    C    G        0      0        2 
  11 chr11_11243876     HCab    C    G        1      2        2 
  11 chr11_11243876     HPrz    C    G        1      2        2 
  11 chr11_11243876     ZBoe    C    G        0      0        2 
  11 chr11_11243876     ZGre    C    G        0      0        2 
  11 chr11_11243876     ZHar    C    G        0      0        2 
  11 chr11_11243876   Sample    C    G        0      0        2 
  11 chr11_11247378     AAsi    C    T        0      0        2 
  11 chr11_11247378     AKia    C    T        0      0        2 
  11 chr11_11247378     AOna    C    T        0      0        2 
  11 chr11_11247378     ASom    C    T        0      0        2 
  11 chr11_11247378     HCab    C    T        1      2        2 
  11 chr11_11247378     HPrz    C    T        1      2        2 
  11 chr11_11247378     ZBoe    C    T        0      0        2 
  11 chr11_11247378     ZGre    C    T        0      0        2 
  11 chr11_11247378     ZHar    C    T        0      0        2 
  11 chr11_11247378   Sample    C    T        0      0        2 
  11 chr11_11291952     AAsi    T    G        0      0        2 
  11 chr11_11291952     AKia    T    G        0      0        2 
  11 chr11_11291952     AOna    T    G        0      0        2 
  11 chr11_11291952     ASom    T    G        0      0        2 
  11 chr11_11291952     HCab    T    G        0      0        2 
  11 chr11_11291952     HPrz    T    G        0      0        2 
  11 chr11_11291952     ZBoe    T    G      0.5      1        2 
  11 chr11_11291952     ZGre    T    G        0      0        2 
  11 chr11_11291952     ZHar    T    G        0      0        2 
  11 chr11_11291952   Sample    T    G        0      0        2 
  11 chr11_11294017     AAsi    A    T        0      0        2 
  11 chr11_11294017     AKia    A    T        0      0        2 
  11 chr11_11294017     AOna    A    T        0      0        2 
  11 chr11_11294017     ASom    A    T        0      0        2 
  11 chr11_11294017     HCab    A    T        1      2        2 
  11 chr11_11294017     HPrz    A    T        1      2        2 
  11 chr11_11294017     ZBoe    A    T        0      0        2 
  11 chr11_11294017     ZGre    A    T        0      0        2 
  11 chr11_11294017     ZHar    A    T        0      0        2 
  11 chr11_11294017   Sample    A    T        0      0        2 
  11 chr11_11294350     AAsi    T    C        0      0        2 
  11 chr11_11294350     AKia    T    C        0      0        2 
  11 chr11_11294350     AOna    T    C        0      0        2 
  11 chr11_11294350     ASom    T    C        0      0        2 
  11 chr11_11294350     HCab    T    C        0      0        2 
  11 chr11_11294350     HPrz    T    C        0      0        2 
  11 chr11_11294350     ZBoe    T    C        0      0        2 
  11 chr11_11294350     ZGre    T    C        0      0        2 
  11 chr11_11294350     ZHar    T    C        1      2        2 
  11 chr11_11294350   Sample    T    C        0      0        2 
  11 chr11_11303336     AAsi    T    C        1      2        2 
  11 chr11_11303336     AKia    T    C        0      0        2 
  11 chr11_11303336     AOna    T    C        0      0        2 
  11 chr11_11303336     ASom    T    C      0.5      1        2 
  11 chr11_11303336     HCab    T    C        0      0        2 
  11 chr11_11303336     HPrz    T    C        0      0        2 
  11 chr11_11303336     ZBoe    T    C        0      0        2 
  11 chr11_11303336     ZGre    T    C        0      0        2 
  11 chr11_11303336     ZHar    T    C        0      0        2 
  11 chr11_11303336   Sample    T    C        1      2        2 
  11 chr11_11307307     AAsi    C    T        0      0        2 
  11 chr11_11307307     AKia    C    T        1      2        2 
  11 chr11_11307307     AOna    C    T      0.5      1        2 
  11 chr11_11307307     ASom    C    T        0      0        2 
  11 chr11_11307307     HCab    C    T        0      0        2 
  11 chr11_11307307     HPrz    C    T        0      0        2 
  11 chr11_11307307     ZBoe    C    T        0      0        2 
  11 chr11_11307307     ZGre    C    T        0      0        2 
  11 chr11_11307307     ZHar    C    T        0      0        2 
  11 chr11_11307307   Sample    C    T        0      0        2 
  11 chr11_11313596     AAsi    A    G        0      0        2 
  11 chr11_11313596     AKia    A    G        0      0        2 
  11 chr11_11313596     AOna    A    G        0      0        2 
  11 chr11_11313596     ASom    A    G        0      0        2 
  11 chr11_11313596     HCab    A    G      0.5      1        2 
  11 chr11_11313596     HPrz    A    G        0      0        2 
  11 chr11_11313596     ZBoe    A    G        0      0        2 
  11 chr11_11313596     ZGre    A    G        0      0        2 
  11 chr11_11313596     ZHar    A    G        0      0        2 
  11 chr11_11313596   Sample    A    G        0      0        2 
  11 chr11_11315704     AAsi    C    T        0      0        2 
  11 chr11_11315704     AKia    C    T        0      0        2 
  11 chr11_11315704     AOna    C    T        0      0        2 
  11 chr11_11315704     ASom    C    T        1      2        2 
  11 chr11_11315704     HCab    C    T        0      0        2 
  11 chr11_11315704     HPrz    C    T        0      0        2 
  11 chr11_11315704     ZBoe    C    T        0      0        2 
  11 chr11_11315704     ZGre    C    T        0      0        2 
  11 chr11_11315704     ZHar    C    T        0      0        2 
  11 chr11_11315704   Sample    C    T        0      0        2 
  11 chr11_11325757     AAsi    T    A        0      0        2 
  11 chr11_11325757     AKia    T    A        0      0        2 
  11 chr11_11325757     AOna    T    A        0      0        2 
  11 chr11_11325757     ASom    T    A        0      0        2 
  11 chr11_11325757     HCab    T    A        1      2        2 
  11 chr11_11325757     HPrz    T    A        1      2        2 
  11 chr11_11325757     ZBoe    T    A        0      0        2 
  11 chr11_11325757     ZGre    T    A        0      0        2 
  11 chr11_11325757     ZHar    T    A        0      0        2 
  11 chr11_11325757   Sample    T    A        0      0        2 
  11 chr11_11330979     AAsi    A    G        0      0        2 
  11 chr11_11330979     AKia    A    G        1      2        2 
  11 chr11_11330979     AOna    A    G        0      0        2 
  11 chr11_11330979     ASom    A    G        0      0        2 
  11 chr11_11330979     HCab    A    G        0      0        2 
  11 chr11_11330979     HPrz    A    G        0      0        2 
  11 chr11_11330979     ZBoe    A    G        0      0        2 
  11 chr11_11330979     ZGre    A    G        0      0        2 
  11 chr11_11330979     ZHar    A    G        0      0        2 
  11 chr11_11330979   Sample    A    G        0      0        2 
  11 chr11_11337085     AAsi    C    T        0      0        2 
  11 chr11_11337085     AKia    C    T        0      0        2 
  11 chr11_11337085     AOna    C    T        0      0        2 
  11 chr11_11337085     ASom    C    T        0      0        2 
  11 chr11_11337085     HCab    C    T        1      2        2 
  11 chr11_11337085     HPrz    C    T        1      2        2 
  11 chr11_11337085     ZBoe    C    T        0      0        2 
  11 chr11_11337085     ZGre    C    T        0      0        2 
  11 chr11_11337085     ZHar    C    T        0      0        2 
  11 chr11_11337085   Sample    C    T        0      0        2 
  11 chr11_11343711     AAsi    G    A        0      0        2 
  11 chr11_11343711     AKia    G    A        0      0        2 
  11 chr11_11343711     AOna    G    A      0.5      1        2 
  11 chr11_11343711     ASom    G    A        0      0        2 
  11 chr11_11343711     HCab    G    A        0      0        2 
  11 chr11_11343711     HPrz    G    A        0      0        2 
  11 chr11_11343711     ZBoe    G    A        0      0        2 
  11 chr11_11343711     ZGre    G    A        0      0        2 
  11 chr11_11343711     ZHar    G    A        0      0        2 
  11 chr11_11343711   Sample    G    A        0      0        2 
  11 chr11_11354565     AAsi    G    A        0      0        2 
  11 chr11_11354565     AKia    G    A        0      0        2 
  11 chr11_11354565     AOna    G    A        0      0        2 
  11 chr11_11354565     ASom    G    A        0      0        2 
  11 chr11_11354565     HCab    G    A        0      0        2 
  11 chr11_11354565     HPrz    G    A      0.5      1        2 
  11 chr11_11354565     ZBoe    G    A        0      0        2 
  11 chr11_11354565     ZGre    G    A        0      0        2 
  11 chr11_11354565     ZHar    G    A        0      0        2 
  11 chr11_11354565   Sample    G    A        0      0        2 
  11 chr11_11359432     AAsi    T    C        0      0        2 
  11 chr11_11359432     AKia    T    C        0      0        2 
  11 chr11_11359432     AOna    T    C      0.5      1        2 
  11 chr11_11359432     ASom    T    C        0      0        2 
  11 chr11_11359432     HCab    T    C        0      0        2 
  11 chr11_11359432     HPrz    T    C        0      0        2 
  11 chr11_11359432     ZBoe    T    C      0.5      1        2 
  11 chr11_11359432     ZGre    T    C        0      0        2 
  11 chr11_11359432     ZHar    T    C        0      0        2 
  11 chr11_11359432   Sample    T    C        0      0        2 
  11 chr11_11360893     AAsi    C    T        0      0        2 
  11 chr11_11360893     AKia    C    T        0      0        2 
  11 chr11_11360893     AOna    C    T        0      0        2 
  11 chr11_11360893     ASom    C    T        0      0        2 
  11 chr11_11360893     HCab    C    T      0.5      1        2 
  11 chr11_11360893     HPrz    C    T      0.5      1        2 
  11 chr11_11360893     ZBoe    C    T        0      0        2 
  11 chr11_11360893     ZGre    C    T        0      0        2 
  11 chr11_11360893     ZHar    C    T        0      0        2 
  11 chr11_11360893   Sample    C    T        0      0        2 
  11 chr11_11364250     AAsi    A    C        0      0        2 
  11 chr11_11364250     AKia    A    C        1      2        2 
  11 chr11_11364250     AOna    A    C        1      2        2 
  11 chr11_11364250     ASom    A    C        0      0        2 
  11 chr11_11364250     HCab    A    C        0      0        2 
  11 chr11_11364250     HPrz    A    C        0      0        2 
  11 chr11_11364250     ZBoe    A    C        0      0        2 
  11 chr11_11364250     ZGre    A    C        0      0        2 
  11 chr11_11364250     ZHar    A    C        0      0        2 
  11 chr11_11364250   Sample    A    C        0      0        2 
  11 chr11_11368698     AAsi    T    C        0      0        2 
  11 chr11_11368698     AKia    T    C        1      2        2 
  11 chr11_11368698     AOna    T    C        0      0        2 
  11 chr11_11368698     ASom    T    C        0      0        2 
  11 chr11_11368698     HCab    T    C        0      0        2 
  11 chr11_11368698     HPrz    T    C        0      0        2 
  11 chr11_11368698     ZBoe    T    C        0      0        2 
  11 chr11_11368698     ZGre    T    C        0      0        2 
  11 chr11_11368698     ZHar    T    C        0      0        2 
  11 chr11_11368698   Sample    T    C        0      0        2 
  11 chr11_11369946     AAsi    G    T        0      0        2 
  11 chr11_11369946     AKia    G    T        0      0        2 
  11 chr11_11369946     AOna    G    T        0      0        2 
  11 chr11_11369946     ASom    G    T        0      0        2 
  11 chr11_11369946     HCab    G    T        0      0        2 
  11 chr11_11369946     HPrz    G    T        0      0        2 
  11 chr11_11369946     ZBoe    G    T      0.5      1        2 
  11 chr11_11369946     ZGre    G    T        0      0        2 
  11 chr11_11369946     ZHar    G    T        0      0        2 
  11 chr11_11369946   Sample    G    T        0      0        2 
  11 chr11_11377573     AAsi    T    C        0      0        2 
  11 chr11_11377573     AKia    T    C        0      0        2 
  11 chr11_11377573     AOna    T    C        0      0        2 
  11 chr11_11377573     ASom    T    C        0      0        2 
  11 chr11_11377573     HCab    T    C        0      0        2 
  11 chr11_11377573     HPrz    T    C        0      0        2 
  11 chr11_11377573     ZBoe    T    C      0.5      1        2 
  11 chr11_11377573     ZGre    T    C        0      0        2 
  11 chr11_11377573     ZHar    T    C        0      0        2 
  11 chr11_11377573   Sample    T    C        0      0        2 
  11 chr11_11386371     AAsi    T    C        0      0        2 
  11 chr11_11386371     AKia    T    C        0      0        2 
  11 chr11_11386371     AOna    T    C        0      0        2 
  11 chr11_11386371     ASom    T    C        0      0        2 
  11 chr11_11386371     HCab    T    C        1      2        2 
  11 chr11_11386371     HPrz    T    C        1      2        2 
  11 chr11_11386371     ZBoe    T    C        0      0        2 
  11 chr11_11386371     ZGre    T    C        0      0        2 
  11 chr11_11386371     ZHar    T    C        0      0        2 
  11 chr11_11386371   Sample    T    C        0      0        2 
  11 chr11_11392634     AAsi    G    C        0      0        2 
  11 chr11_11392634     AKia    G    C        0      0        2 
  11 chr11_11392634     AOna    G    C        0      0        2 
  11 chr11_11392634     ASom    G    C        0      0        2 
  11 chr11_11392634     HCab    G    C        1      2        2 
  11 chr11_11392634     HPrz    G    C        1      2        2 
  11 chr11_11392634     ZBoe    G    C        0      0        2 
  11 chr11_11392634     ZGre    G    C        0      0        2 
  11 chr11_11392634     ZHar    G    C        0      0        2 
  11 chr11_11392634   Sample    G    C        0      0        2 
  11 chr11_11398015     AAsi    G    A        0      0        2 
  11 chr11_11398015     AKia    G    A        0      0        2 
  11 chr11_11398015     AOna    G    A        1      2        2 
  11 chr11_11398015     ASom    G    A        0      0        2 
  11 chr11_11398015     HCab    G    A        0      0        2 
  11 chr11_11398015     HPrz    G    A        0      0        2 
  11 chr11_11398015     ZBoe    G    A        0      0        2 
  11 chr11_11398015     ZGre    G    A        0      0        2 
  11 chr11_11398015     ZHar    G    A        0      0        2 
  11 chr11_11398015   Sample    G    A        0      0        2 
  11 chr11_11401380     AAsi    G    A        0      0        2 
  11 chr11_11401380     AKia    G    A        0      0        2 
  11 chr11_11401380     AOna    G    A        0      0        2 
  11 chr11_11401380     ASom    G    A        0      0        2 
  11 chr11_11401380     HCab    G    A        0      0        2 
  11 chr11_11401380     HPrz    G    A        0      0        2 
  11 chr11_11401380     ZBoe    G    A        1      2        2 
  11 chr11_11401380     ZGre    G    A        0      0        2 
  11 chr11_11401380     ZHar    G    A        0      0        2 
  11 chr11_11401380   Sample    G    A        0      0        2 
  11 chr11_11415023     AAsi    A    G        0      0        2 
  11 chr11_11415023     AKia    A    G        0      0        2 
  11 chr11_11415023     AOna    A    G        0      0        2 
  11 chr11_11415023     ASom    A    G        0      0        2 
  11 chr11_11415023     HCab    A    G        1      2        2 
  11 chr11_11415023     HPrz    A    G        1      2        2 
  11 chr11_11415023     ZBoe    A    G        0      0        2 
  11 chr11_11415023     ZGre    A    G        0      0        2 
  11 chr11_11415023     ZHar    A    G        0      0        2 
  11 chr11_11415023   Sample    A    G        0      0        2 
  11 chr11_11415197     AAsi    T    C        0      0        2 
  11 chr11_11415197     AKia    T    C        0      0        2 
  11 chr11_11415197     AOna    T    C        0      0        2 
  11 chr11_11415197     ASom    T    C        0      0        2 
  11 chr11_11415197     HCab    T    C        1      2        2 
  11 chr11_11415197     HPrz    T    C        1      2        2 
  11 chr11_11415197     ZBoe    T    C        0      0        2 
  11 chr11_11415197     ZGre    T    C        0      0        2 
  11 chr11_11415197     ZHar    T    C        0      0        2 
  11 chr11_11415197   Sample    T    C        0      0        2 
  11 chr11_11433186     AAsi    G    T        0      0        2 
  11 chr11_11433186     AKia    G    T        0      0        2 
  11 chr11_11433186     AOna    G    T        0      0        2 
  11 chr11_11433186     ASom    G    T        0      0        2 
  11 chr11_11433186     HCab    G    T        0      0        2 
  11 chr11_11433186     HPrz    G    T        0      0        2 
  11 chr11_11433186     ZBoe    G    T        1      2        2 
  11 chr11_11433186     ZGre    G    T        1      2        2 
  11 chr11_11433186     ZHar    G    T        1      2        2 
  11 chr11_11433186   Sample    G    T        0      0        2 
  11 chr11_11439500     AAsi    A    G        0      0        2 
  11 chr11_11439500     AKia    A    G        0      0        2 
  11 chr11_11439500     AOna    A    G        0      0        2 
  11 chr11_11439500     ASom    A    G        0      0        2 
  11 chr11_11439500     HCab    A    G        0      0        2 
  11 chr11_11439500     HPrz    A    G        0      0        2 
  11 chr11_11439500     ZBoe    A    G        0      0        2 
  11 chr11_11439500     ZGre    A    G        1      2        2 
  11 chr11_11439500     ZHar    A    G        0      0        2 
  11 chr11_11439500   Sample    A    G        0      0        2 
  11 chr11_11457845     AAsi    C    T        0      0        2 
  11 chr11_11457845     AKia    C    T        0      0        2 
  11 chr11_11457845     AOna    C    T        0      0        2 
  11 chr11_11457845     ASom    C    T        0      0        2 
  11 chr11_11457845     HCab    C    T        0      0        2 
  11 chr11_11457845     HPrz    C    T        0      0        2 
  11 chr11_11457845     ZBoe    C    T      0.5      1        2 
  11 chr11_11457845     ZGre    C    T        0      0        2 
  11 chr11_11457845     ZHar    C    T        0      0        2 
  11 chr11_11457845   Sample    C    T        0      0        2 
  11 chr11_11466456     AAsi    G    A        0      0        2 
  11 chr11_11466456     AKia    G    A        0      0        2 
  11 chr11_11466456     AOna    G    A        0      0        2 
  11 chr11_11466456     ASom    G    A        0      0        2 
  11 chr11_11466456     HCab    G    A        1      2        2 
  11 chr11_11466456     HPrz    G    A        1      2        2 
  11 chr11_11466456     ZBoe    G    A        0      0        2 
  11 chr11_11466456     ZGre    G    A        0      0        2 
  11 chr11_11466456     ZHar    G    A        0      0        2 
  11 chr11_11466456   Sample    G    A        0      0        2 
  11 chr11_11472573     AAsi    C    T        0      0        2 
  11 chr11_11472573     AKia    C    T        0      0        2 
  11 chr11_11472573     AOna    C    T        0      0        2 
  11 chr11_11472573     ASom    C    T        0      0        2 
  11 chr11_11472573     HCab    C    T        0      0        2 
  11 chr11_11472573     HPrz    C    T        0      0        2 
  11 chr11_11472573     ZBoe    C    T        0      0        2 
  11 chr11_11472573     ZGre    C    T        1      2        2 
  11 chr11_11472573     ZHar    C    T        0      0        2 
  11 chr11_11472573   Sample    C    T        0      0        2 
  11 chr11_11472683     AAsi    A    G        0      0        2 
  11 chr11_11472683     AKia    A    G        0      0        2 
  11 chr11_11472683     AOna    A    G        0      0        2 
  11 chr11_11472683     ASom    A    G        0      0        2 
  11 chr11_11472683     HCab    A    G        1      2        2 
  11 chr11_11472683     HPrz    A    G        1      2        2 
  11 chr11_11472683     ZBoe    A    G        0      0        2 
  11 chr11_11472683     ZGre    A    G        0      0        2 
  11 chr11_11472683     ZHar    A    G        0      0        2 
  11 chr11_11472683   Sample    A    G        0      0        2 
  11 chr11_11481456     AAsi    C    T        0      0        2 
  11 chr11_11481456     AKia    C    T        0      0        2 
  11 chr11_11481456     AOna    C    T        0      0        2 
  11 chr11_11481456     ASom    C    T        1      2        2 
  11 chr11_11481456     HCab    C    T        0      0        2 
  11 chr11_11481456     HPrz    C    T        0      0        2 
  11 chr11_11481456     ZBoe    C    T        0      0        2 
  11 chr11_11481456     ZGre    C    T        0      0        2 
  11 chr11_11481456     ZHar    C    T        0      0        2 
  11 chr11_11481456   Sample    C    T        0      0        2 
  11 chr11_11485249     AAsi    A    T        0      0        2 
  11 chr11_11485249     AKia    A    T        0      0        2 
  11 chr11_11485249     AOna    A    T        0      0        2 
  11 chr11_11485249     ASom    A    T        0      0        2 
  11 chr11_11485249     HCab    A    T        1      2        2 
  11 chr11_11485249     HPrz    A    T        1      2        2 
  11 chr11_11485249     ZBoe    A    T        0      0        2 
  11 chr11_11485249     ZGre    A    T        0      0        2 
  11 chr11_11485249     ZHar    A    T        0      0        2 
  11 chr11_11485249   Sample    A    T        0      0        2 
  11 chr11_11485429     AAsi    C    A      0.5      1        2 
  11 chr11_11485429     AKia    C    A        0      0        2 
  11 chr11_11485429     AOna    C    A        0      0        2 
  11 chr11_11485429     ASom    C    A        0      0        2 
  11 chr11_11485429     HCab    C    A        0      0        2 
  11 chr11_11485429     HPrz    C    A        0      0        2 
  11 chr11_11485429     ZBoe    C    A        0      0        2 
  11 chr11_11485429     ZGre    C    A        0      0        2 
  11 chr11_11485429     ZHar    C    A        0      0        2 
  11 chr11_11485429   Sample    C    A        0      0        2 
  11 chr11_11487753     AAsi    G    A        1      2        2 
  11 chr11_11487753     AKia    G    A        1      2        2 
  11 chr11_11487753     AOna    G    A        1      2        2 
  11 chr11_11487753     ASom    G    A        1      2        2 
  11 chr11_11487753     HCab    G    A        0      0        2 
  11 chr11_11487753     HPrz    G    A        0      0        2 
  11 chr11_11487753     ZBoe    G    A        0      0        2 
  11 chr11_11487753     ZGre    G    A        0      0        2 
  11 chr11_11487753     ZHar    G    A        0      0        2 
  11 chr11_11487753   Sample    G    A        1      2        2 
  11 chr11_11492313     AAsi    C    T        0      0        2 
  11 chr11_11492313     AKia    C    T        0      0        2 
  11 chr11_11492313     AOna    C    T        0      0        2 
  11 chr11_11492313     ASom    C    T        0      0        2 
  11 chr11_11492313     HCab    C    T        1      2        2 
  11 chr11_11492313     HPrz    C    T        1      2        2 
  11 chr11_11492313     ZBoe    C    T        0      0        2 
  11 chr11_11492313     ZGre    C    T        0      0        2 
  11 chr11_11492313     ZHar    C    T        0      0        2 
  11 chr11_11492313   Sample    C    T        0      0        2 
  11 chr11_11492580     AAsi    G    T        0      0        2 
  11 chr11_11492580     AKia    G    T        0      0        2 
  11 chr11_11492580     AOna    G    T        0      0        2 
  11 chr11_11492580     ASom    G    T        0      0        2 
  11 chr11_11492580     HCab    G    T        0      0        2 
  11 chr11_11492580     HPrz    G    T        0      0        2 
  11 chr11_11492580     ZBoe    G    T        0      0        2 
  11 chr11_11492580     ZGre    G    T        1      2        2 
  11 chr11_11492580     ZHar    G    T        0      0        2 
  11 chr11_11492580   Sample    G    T        0      0        2 
  11 chr11_11494243     AAsi    G    A        1      2        2 
  11 chr11_11494243     AKia    G    A        0      0        2 
  11 chr11_11494243     AOna    G    A        0      0        2 
  11 chr11_11494243     ASom    G    A        1      2        2 
  11 chr11_11494243     HCab    G    A        0      0        2 
  11 chr11_11494243     HPrz    G    A        0      0        2 
  11 chr11_11494243     ZBoe    G    A        0      0        2 
  11 chr11_11494243     ZGre    G    A        0      0        2 
  11 chr11_11494243     ZHar    G    A        0      0        2 
  11 chr11_11494243   Sample    G    A        1      2        2 
  11 chr11_11494723     AAsi    G    A        0      0        2 
  11 chr11_11494723     AKia    G    A        0      0        2 
  11 chr11_11494723     AOna    G    A        0      0        2 
  11 chr11_11494723     ASom    G    A        0      0        2 
  11 chr11_11494723     HCab    G    A        0      0        2 
  11 chr11_11494723     HPrz    G    A        0      0        2 
  11 chr11_11494723     ZBoe    G    A        1      2        2 
  11 chr11_11494723     ZGre    G    A        0      0        2 
  11 chr11_11494723     ZHar    G    A        0      0        2 
  11 chr11_11494723   Sample    G    A        0      0        2 
  11 chr11_11501067     AAsi    G    A        0      0        2 
  11 chr11_11501067     AKia    G    A      0.5      1        2 
  11 chr11_11501067     AOna    G    A        0      0        2 
  11 chr11_11501067     ASom    G    A        0      0        2 
  11 chr11_11501067     HCab    G    A        0      0        2 
  11 chr11_11501067     HPrz    G    A        0      0        2 
  11 chr11_11501067     ZBoe    G    A        0      0        2 
  11 chr11_11501067     ZGre    G    A        0      0        2 
  11 chr11_11501067     ZHar    G    A        0      0        2 
  11 chr11_11501067   Sample    G    A        0      0        2 
  11 chr11_11507068     AAsi    A    G        0      0        2 
  11 chr11_11507068     AKia    A    G        0      0        2 
  11 chr11_11507068     AOna    A    G        0      0        2 
  11 chr11_11507068     ASom    A    G      0.5      1        2 
  11 chr11_11507068     HCab    A    G        0      0        2 
  11 chr11_11507068     HPrz    A    G        0      0        2 
  11 chr11_11507068     ZBoe    A    G        1      2        2 
  11 chr11_11507068     ZGre    A    G        1      2        2 
  11 chr11_11507068     ZHar    A    G        0      0        2 
  11 chr11_11507068   Sample    A    G        0      0        2 
  11 chr11_11518682     AAsi    T    C        0      0        2 
  11 chr11_11518682     AKia    T    C        0      0        2 
  11 chr11_11518682     AOna    T    C        0      0        2 
  11 chr11_11518682     ASom    T    C        1      2        2 
  11 chr11_11518682     HCab    T    C        0      0        2 
  11 chr11_11518682     HPrz    T    C        0      0        2 
  11 chr11_11518682     ZBoe    T    C        0      0        2 
  11 chr11_11518682     ZGre    T    C        0      0        2 
  11 chr11_11518682     ZHar    T    C        0      0        2 
  11 chr11_11518682   Sample    T    C        0      0        2 
  11 chr11_11518740     AAsi    C    T        0      0        2 
  11 chr11_11518740     AKia    C    T        0      0        2 
  11 chr11_11518740     AOna    C    T        0      0        2 
  11 chr11_11518740     ASom    C    T        0      0        2 
  11 chr11_11518740     HCab    C    T        0      0        2 
  11 chr11_11518740     HPrz    C    T        0      0        2 
  11 chr11_11518740     ZBoe    C    T        0      0        2 
  11 chr11_11518740     ZGre    C    T        0      0        2 
  11 chr11_11518740     ZHar    C    T        1      2        2 
  11 chr11_11518740   Sample    C    T        0      0        2 
  11 chr11_11521794     AAsi    G    A        0      0        2 
  11 chr11_11521794     AKia    G    A        0      0        2 
  11 chr11_11521794     AOna    G    A        0      0        2 
  11 chr11_11521794     ASom    G    A        0      0        2 
  11 chr11_11521794     HCab    G    A        1      2        2 
  11 chr11_11521794     HPrz    G    A        1      2        2 
  11 chr11_11521794     ZBoe    G    A        0      0        2 
  11 chr11_11521794     ZGre    G    A        0      0        2 
  11 chr11_11521794     ZHar    G    A        0      0        2 
  11 chr11_11521794   Sample    G    A        0      0        2 
  11 chr11_11531830     AAsi    T    C        0      0        2 
  11 chr11_11531830     AKia    T    C        0      0        2 
  11 chr11_11531830     AOna    T    C        0      0        2 
  11 chr11_11531830     ASom    T    C        0      0        2 
  11 chr11_11531830     HCab    T    C        0      0        2 
  11 chr11_11531830     HPrz    T    C        0      0        2 
  11 chr11_11531830     ZBoe    T    C        0      0        2 
  11 chr11_11531830     ZGre    T    C      0.5      1        2 
  11 chr11_11531830     ZHar    T    C        0      0        2 
  11 chr11_11531830   Sample    T    C        0      0        2 
  11 chr11_11537303     AAsi    C    T        0      0        2 
  11 chr11_11537303     AKia    C    T        0      0        2 
  11 chr11_11537303     AOna    C    T        0      0        2 
  11 chr11_11537303     ASom    C    T        0      0        2 
  11 chr11_11537303     HCab    C    T        1      2        2 
  11 chr11_11537303     HPrz    C    T        1      2        2 
  11 chr11_11537303     ZBoe    C    T        0      0        2 
  11 chr11_11537303     ZGre    C    T        0      0        2 
  11 chr11_11537303     ZHar    C    T        0      0        2 
  11 chr11_11537303   Sample    C    T        0      0        2 
  11 chr11_11548929     AAsi    A    G        0      0        2 
  11 chr11_11548929     AKia    A    G        0      0        2 
  11 chr11_11548929     AOna    A    G        1      2        2 
  11 chr11_11548929     ASom    A    G        0      0        2 
  11 chr11_11548929     HCab    A    G        0      0        2 
  11 chr11_11548929     HPrz    A    G        0      0        2 
  11 chr11_11548929     ZBoe    A    G        0      0        2 
  11 chr11_11548929     ZGre    A    G        0      0        2 
  11 chr11_11548929     ZHar    A    G        0      0        2 
  11 chr11_11548929   Sample    A    G        0      0        2 
  11 chr11_11550716     AAsi    T    G        1      2        2 
  11 chr11_11550716     AKia    T    G        0      0        2 
  11 chr11_11550716     AOna    T    G        0      0        2 
  11 chr11_11550716     ASom    T    G        0      0        2 
  11 chr11_11550716     HCab    T    G        0      0        2 
  11 chr11_11550716     HPrz    T    G        0      0        2 
  11 chr11_11550716     ZBoe    T    G        0      0        2 
  11 chr11_11550716     ZGre    T    G        0      0        2 
  11 chr11_11550716     ZHar    T    G        0      0        2 
  11 chr11_11550716   Sample    T    G        0      0        2 
  11 chr11_11560765     AAsi    A    G        0      0        2 
  11 chr11_11560765     AKia    A    G      0.5      1        2 
  11 chr11_11560765     AOna    A    G        0      0        2 
  11 chr11_11560765     ASom    A    G        0      0        2 
  11 chr11_11560765     HCab    A    G        0      0        2 
  11 chr11_11560765     HPrz    A    G        0      0        2 
  11 chr11_11560765     ZBoe    A    G        0      0        2 
  11 chr11_11560765     ZGre    A    G        0      0        2 
  11 chr11_11560765     ZHar    A    G        0      0        2 
  11 chr11_11560765   Sample    A    G        0      0        2 
  11 chr11_11573334     AAsi    T    C        1      2        2 
  11 chr11_11573334     AKia    T    C        0      0        2 
  11 chr11_11573334     AOna    T    C        0      0        2 
  11 chr11_11573334     ASom    T    C        1      2        2 
  11 chr11_11573334     HCab    T    C        0      0        2 
  11 chr11_11573334     HPrz    T    C        0      0        2 
  11 chr11_11573334     ZBoe    T    C        0      0        2 
  11 chr11_11573334     ZGre    T    C        0      0        2 
  11 chr11_11573334     ZHar    T    C        0      0        2 
  11 chr11_11573334   Sample    T    C        1      2        2 
  11 chr11_11599941     AAsi    C    A        0      0        2 
  11 chr11_11599941     AKia    C    A        0      0        2 
  11 chr11_11599941     AOna    C    A        0      0        2 
  11 chr11_11599941     ASom    C    A        0      0        2 
  11 chr11_11599941     HCab    C    A        1      2        2 
  11 chr11_11599941     HPrz    C    A        1      2        2 
  11 chr11_11599941     ZBoe    C    A        0      0        2 
  11 chr11_11599941     ZGre    C    A        0      0        2 
  11 chr11_11599941     ZHar    C    A        0      0        2 
  11 chr11_11599941   Sample    C    A        0      0        2 
  11 chr11_11610026     AAsi    C    A        0      0        2 
  11 chr11_11610026     AKia    C    A        0      0        2 
  11 chr11_11610026     AOna    C    A        1      2        2 
  11 chr11_11610026     ASom    C    A        0      0        2 
  11 chr11_11610026     HCab    C    A        0      0        2 
  11 chr11_11610026     HPrz    C    A        0      0        2 
  11 chr11_11610026     ZBoe    C    A        0      0        2 
  11 chr11_11610026     ZGre    C    A        0      0        2 
  11 chr11_11610026     ZHar    C    A        0      0        2 
  11 chr11_11610026   Sample    C    A        0      0        2 
  11 chr11_11622586     AAsi    A    T        0      0        2 
  11 chr11_11622586     AKia    A    T        0      0        2 
  11 chr11_11622586     AOna    A    T        1      2        2 
  11 chr11_11622586     ASom    A    T        0      0        2 
  11 chr11_11622586     HCab    A    T        0      0        2 
  11 chr11_11622586     HPrz    A    T        0      0        2 
  11 chr11_11622586     ZBoe    A    T        0      0        2 
  11 chr11_11622586     ZGre    A    T        0      0        2 
  11 chr11_11622586     ZHar    A    T        0      0        2 
  11 chr11_11622586   Sample    A    T        0      0        2 
  11 chr11_11622901     AAsi    G    A        0      0        2 
  11 chr11_11622901     AKia    G    A        0      0        2 
  11 chr11_11622901     AOna    G    A        0      0        2 
  11 chr11_11622901     ASom    G    A        0      0        2 
  11 chr11_11622901     HCab    G    A        0      0        2 
  11 chr11_11622901     HPrz    G    A        0      0        2 
  11 chr11_11622901     ZBoe    G    A      0.5      1        2 
  11 chr11_11622901     ZGre    G    A        0      0        2 
  11 chr11_11622901     ZHar    G    A        0      0        2 
  11 chr11_11622901   Sample    G    A        0      0        2 
  11 chr11_11631533     AAsi    A    G        0      0        2 
  11 chr11_11631533     AKia    A    G        0      0        2 
  11 chr11_11631533     AOna    A    G        0      0        2 
  11 chr11_11631533     ASom    A    G        0      0        2 
  11 chr11_11631533     HCab    A    G        1      2        2 
  11 chr11_11631533     HPrz    A    G        1      2        2 
  11 chr11_11631533     ZBoe    A    G        0      0        2 
  11 chr11_11631533     ZGre    A    G        0      0        2 
  11 chr11_11631533     ZHar    A    G        0      0        2 
  11 chr11_11631533   Sample    A    G        0      0        2 
  11 chr11_11631634     AAsi    G    A        0      0        2 
  11 chr11_11631634     AKia    G    A        0      0        2 
  11 chr11_11631634     AOna    G    A        0      0        2 
  11 chr11_11631634     ASom    G    A        0      0        2 
  11 chr11_11631634     HCab    G    A        1      2        2 
  11 chr11_11631634     HPrz    G    A        1      2        2 
  11 chr11_11631634     ZBoe    G    A        0      0        2 
  11 chr11_11631634     ZGre    G    A        0      0        2 
  11 chr11_11631634     ZHar    G    A        0      0        2 
  11 chr11_11631634   Sample    G    A        0      0        2 
  11 chr11_11642658     AAsi    G    A        0      0        2 
  11 chr11_11642658     AKia    G    A        0      0        2 
  11 chr11_11642658     AOna    G    A        0      0        2 
  11 chr11_11642658     ASom    G    A        0      0        2 
  11 chr11_11642658     HCab    G    A        0      0        2 
  11 chr11_11642658     HPrz    G    A        0      0        2 
  11 chr11_11642658     ZBoe    G    A        1      2        2 
  11 chr11_11642658     ZGre    G    A        0      0        2 
  11 chr11_11642658     ZHar    G    A        0      0        2 
  11 chr11_11642658   Sample    G    A        0      0        2 
  11 chr11_11651254     AAsi    T    C        0      0        2 
  11 chr11_11651254     AKia    T    C        1      2        2 
  11 chr11_11651254     AOna    T    C        0      0        2 
  11 chr11_11651254     ASom    T    C        0      0        2 
  11 chr11_11651254     HCab    T    C        0      0        2 
  11 chr11_11651254     HPrz    T    C        0      0        2 
  11 chr11_11651254     ZBoe    T    C        0      0        2 
  11 chr11_11651254     ZGre    T    C        0      0        2 
  11 chr11_11651254     ZHar    T    C        0      0        2 
  11 chr11_11651254   Sample    T    C        1      2        2 
  11 chr11_11655236     AAsi    A    G        0      0        2 
  11 chr11_11655236     AKia    A    G        0      0        2 
  11 chr11_11655236     AOna    A    G        0      0        2 
  11 chr11_11655236     ASom    A    G        0      0        2 
  11 chr11_11655236     HCab    A    G        1      2        2 
  11 chr11_11655236     HPrz    A    G        1      2        2 
  11 chr11_11655236     ZBoe    A    G        0      0        2 
  11 chr11_11655236     ZGre    A    G        0      0        2 
  11 chr11_11655236     ZHar    A    G        0      0        2 
  11 chr11_11655236   Sample    A    G        0      0        2 
  11 chr11_11658566     AAsi    G    A        0      0        2 
  11 chr11_11658566     AKia    G    A        1      2        2 
  11 chr11_11658566     AOna    G    A        0      0        2 
  11 chr11_11658566     ASom    G    A        0      0        2 
  11 chr11_11658566     HCab    G    A        0      0        2 
  11 chr11_11658566     HPrz    G    A        0      0        2 
  11 chr11_11658566     ZBoe    G    A        1      2        2 
  11 chr11_11658566     ZGre    G    A        1      2        2 
  11 chr11_11658566     ZHar    G    A        1      2        2 
  11 chr11_11658566   Sample    G    A        0      0        2 
  11 chr11_11660659     AAsi    A    T        0      0        2 
  11 chr11_11660659     AKia    A    T        0      0        2 
  11 chr11_11660659     AOna    A    T        0      0        2 
  11 chr11_11660659     ASom    A    T        0      0        2 
  11 chr11_11660659     HCab    A    T        0      0        2 
  11 chr11_11660659     HPrz    A    T        0      0        2 
  11 chr11_11660659     ZBoe    A    T        0      0        2 
  11 chr11_11660659     ZGre    A    T        0      0        2 
  11 chr11_11660659     ZHar    A    T      0.5      1        2 
  11 chr11_11660659   Sample    A    T        0      0        2 
  11 chr11_11669341     AAsi    A    G        0      0        2 
  11 chr11_11669341     AKia    A    G        1      2        2 
  11 chr11_11669341     AOna    A    G        0      0        2 
  11 chr11_11669341     ASom    A    G        0      0        2 
  11 chr11_11669341     HCab    A    G        0      0        2 
  11 chr11_11669341     HPrz    A    G        0      0        2 
  11 chr11_11669341     ZBoe    A    G        0      0        2 
  11 chr11_11669341     ZGre    A    G        0      0        2 
  11 chr11_11669341     ZHar    A    G        0      0        2 
  11 chr11_11669341   Sample    A    G        0      0        2 
  11 chr11_11670454     AAsi    A    G        0      0        2 
  11 chr11_11670454     AKia    A    G        0      0        2 
  11 chr11_11670454     AOna    A    G        0      0        2 
  11 chr11_11670454     ASom    A    G        0      0        2 
  11 chr11_11670454     HCab    A    G        0      0        2 
  11 chr11_11670454     HPrz    A    G        0      0        2 
  11 chr11_11670454     ZBoe    A    G      0.5      1        2 
  11 chr11_11670454     ZGre    A    G        0      0        2 
  11 chr11_11670454     ZHar    A    G        0      0        2 
  11 chr11_11670454   Sample    A    G        0      0        2 
  11 chr11_11670648     AAsi    A    G        0      0        2 
  11 chr11_11670648     AKia    A    G        0      0        2 
  11 chr11_11670648     AOna    A    G        0      0        2 
  11 chr11_11670648     ASom    A    G        0      0        2 
  11 chr11_11670648     HCab    A    G        0      0        2 
  11 chr11_11670648     HPrz    A    G        0      0        2 
  11 chr11_11670648     ZBoe    A    G        0      0        2 
  11 chr11_11670648     ZGre    A    G        0      0        2 
  11 chr11_11670648     ZHar    A    G        1      2        2 
  11 chr11_11670648   Sample    A    G        0      0        2 
  11 chr11_11674929     AAsi    C    T        0      0        2 
  11 chr11_11674929     AKia    C    T        0      0        2 
  11 chr11_11674929     AOna    C    T        0      0        2 
  11 chr11_11674929     ASom    C    T        0      0        2 
  11 chr11_11674929     HCab    C    T        1      2        2 
  11 chr11_11674929     HPrz    C    T        1      2        2 
  11 chr11_11674929     ZBoe    C    T        0      0        2 
  11 chr11_11674929     ZGre    C    T        0      0        2 
  11 chr11_11674929     ZHar    C    T        0      0        2 
  11 chr11_11674929   Sample    C    T        0      0        2 
  11 chr11_11680778     AAsi    G    T        1      2        2 
  11 chr11_11680778     AKia    G    T        0      0        2 
  11 chr11_11680778     AOna    G    T        0      0        2 
  11 chr11_11680778     ASom    G    T        1      2        2 
  11 chr11_11680778     HCab    G    T        0      0        2 
  11 chr11_11680778     HPrz    G    T        0      0        2 
  11 chr11_11680778     ZBoe    G    T        0      0        2 
  11 chr11_11680778     ZGre    G    T        0      0        2 
  11 chr11_11680778     ZHar    G    T        0      0        2 
  11 chr11_11680778   Sample    G    T        1      2        2 
  11 chr11_11683880     AAsi    C    A        0      0        2 
  11 chr11_11683880     AKia    C    A        0      0        2 
  11 chr11_11683880     AOna    C    A        0      0        2 
  11 chr11_11683880     ASom    C    A        0      0        2 
  11 chr11_11683880     HCab    C    A        1      2        2 
  11 chr11_11683880     HPrz    C    A        1      2        2 
  11 chr11_11683880     ZBoe    C    A        0      0        2 
  11 chr11_11683880     ZGre    C    A        0      0        2 
  11 chr11_11683880     ZHar    C    A        0      0        2 
  11 chr11_11683880   Sample    C    A        0      0        2 
  11 chr11_11689477     AAsi    C    A        0      0        2 
  11 chr11_11689477     AKia    C    A        0      0        2 
  11 chr11_11689477     AOna    C    A      0.5      1        2 
  11 chr11_11689477     ASom    C    A        0      0        2 
  11 chr11_11689477     HCab    C    A        0      0        2 
  11 chr11_11689477     HPrz    C    A        0      0        2 
  11 chr11_11689477     ZBoe    C    A        0      0        2 
  11 chr11_11689477     ZGre    C    A        0      0        2 
  11 chr11_11689477     ZHar    C    A        0      0        2 
  11 chr11_11689477   Sample    C    A        0      0        2 
  11 chr11_11696928     AAsi    G    A        0      0        2 
  11 chr11_11696928     AKia    G    A        0      0        2 
  11 chr11_11696928     AOna    G    A        0      0        2 
  11 chr11_11696928     ASom    G    A        0      0        2 
  11 chr11_11696928     HCab    G    A        0      0        2 
  11 chr11_11696928     HPrz    G    A        0      0        2 
  11 chr11_11696928     ZBoe    G    A        0      0        2 
  11 chr11_11696928     ZGre    G    A        0      0        2 
  11 chr11_11696928     ZHar    G    A        1      2        2 
  11 chr11_11696928   Sample    G    A        0      0        2 
  11 chr11_11699674     AAsi    A    T        0      0        2 
  11 chr11_11699674     AKia    A    T        0      0        2 
  11 chr11_11699674     AOna    A    T        0      0        2 
  11 chr11_11699674     ASom    A    T        0      0        2 
  11 chr11_11699674     HCab    A    T        1      2        2 
  11 chr11_11699674     HPrz    A    T      0.5      1        2 
  11 chr11_11699674     ZBoe    A    T        0      0        2 
  11 chr11_11699674     ZGre    A    T        0      0        2 
  11 chr11_11699674     ZHar    A    T        0      0        2 
  11 chr11_11699674   Sample    A    T        0      0        2 
  11 chr11_11709022     AAsi    T    A        0      0        2 
  11 chr11_11709022     AKia    T    A        0      0        2 
  11 chr11_11709022     AOna    T    A        0      0        2 
  11 chr11_11709022     ASom    T    A        0      0        2 
  11 chr11_11709022     HCab    T    A        0      0        2 
  11 chr11_11709022     HPrz    T    A        0      0        2 
  11 chr11_11709022     ZBoe    T    A      0.5      1        2 
  11 chr11_11709022     ZGre    T    A        0      0        2 
  11 chr11_11709022     ZHar    T    A        0      0        2 
  11 chr11_11709022   Sample    T    A        0      0        2 
  11 chr11_11709493     AAsi    G    A        1      2        2 
  11 chr11_11709493     AKia    G    A        0      0        2 
  11 chr11_11709493     AOna    G    A        0      0        2 
  11 chr11_11709493     ASom    G    A        1      2        2 
  11 chr11_11709493     HCab    G    A        0      0        2 
  11 chr11_11709493     HPrz    G    A        0      0        2 
  11 chr11_11709493     ZBoe    G    A        0      0        2 
  11 chr11_11709493     ZGre    G    A        0      0        2 
  11 chr11_11709493     ZHar    G    A        0      0        2 
  11 chr11_11709493   Sample    G    A        1      2        2 
  11 chr11_11710359     AAsi    C    T        0      0        2 
  11 chr11_11710359     AKia    C    T        0      0        2 
  11 chr11_11710359     AOna    C    T        0      0        2 
  11 chr11_11710359     ASom    C    T        0      0        2 
  11 chr11_11710359     HCab    C    T        0      0        2 
  11 chr11_11710359     HPrz    C    T        0      0        2 
  11 chr11_11710359     ZBoe    C    T        1      2        2 
  11 chr11_11710359     ZGre    C    T        1      2        2 
  11 chr11_11710359     ZHar    C    T        1      2        2 
  11 chr11_11710359   Sample    C    T        0      0        2 
  11 chr11_11719189     AAsi    C    T        0      0        2 
  11 chr11_11719189     AKia    C    T        0      0        2 
  11 chr11_11719189     AOna    C    T        0      0        2 
  11 chr11_11719189     ASom    C    T        0      0        2 
  11 chr11_11719189     HCab    C    T        0      0        2 
  11 chr11_11719189     HPrz    C    T        0      0        2 
  11 chr11_11719189     ZBoe    C    T        0      0        2 
  11 chr11_11719189     ZGre    C    T        0      0        2 
  11 chr11_11719189     ZHar    C    T      0.5      1        2 
  11 chr11_11719189   Sample    C    T        0      0        2 
  11 chr11_11730758     AAsi    A    G        0      0        2 
  11 chr11_11730758     AKia    A    G      0.5      1        2 
  11 chr11_11730758     AOna    A    G        0      0        2 
  11 chr11_11730758     ASom    A    G        0      0        2 
  11 chr11_11730758     HCab    A    G        0      0        2 
  11 chr11_11730758     HPrz    A    G        0      0        2 
  11 chr11_11730758     ZBoe    A    G        0      0        2 
  11 chr11_11730758     ZGre    A    G        0      0        2 
  11 chr11_11730758     ZHar    A    G        0      0        2 
  11 chr11_11730758   Sample    A    G        0      0        2 
  11 chr11_11739457     AAsi    A    G        0      0        2 
  11 chr11_11739457     AKia    A    G        0      0        2 
  11 chr11_11739457     AOna    A    G        0      0        2 
  11 chr11_11739457     ASom    A    G        0      0        2 
  11 chr11_11739457     HCab    A    G        1      2        2 
  11 chr11_11739457     HPrz    A    G        1      2        2 
  11 chr11_11739457     ZBoe    A    G        0      0        2 
  11 chr11_11739457     ZGre    A    G        0      0        2 
  11 chr11_11739457     ZHar    A    G        0      0        2 
  11 chr11_11739457   Sample    A    G        0      0        2 
  11 chr11_11756750     AAsi    C    G        1      2        2 
  11 chr11_11756750     AKia    C    G        0      0        2 
  11 chr11_11756750     AOna    C    G        0      0        2 
  11 chr11_11756750     ASom    C    G        1      2        2 
  11 chr11_11756750     HCab    C    G        0      0        2 
  11 chr11_11756750     HPrz    C    G        0      0        2 
  11 chr11_11756750     ZBoe    C    G        0      0        2 
  11 chr11_11756750     ZGre    C    G        0      0        2 
  11 chr11_11756750     ZHar    C    G        0      0        2 
  11 chr11_11756750   Sample    C    G        1      2        2 
  11 chr11_11757765     AAsi    T    C        0      0        2 
  11 chr11_11757765     AKia    T    C        0      0        2 
  11 chr11_11757765     AOna    T    C        1      2        2 
  11 chr11_11757765     ASom    T    C        0      0        2 
  11 chr11_11757765     HCab    T    C        0      0        2 
  11 chr11_11757765     HPrz    T    C        0      0        2 
  11 chr11_11757765     ZBoe    T    C        0      0        2 
  11 chr11_11757765     ZGre    T    C        0      0        2 
  11 chr11_11757765     ZHar    T    C        0      0        2 
  11 chr11_11757765   Sample    T    C        0      0        2 
  11 chr11_11761410     AAsi    G    A        0      0        2 
  11 chr11_11761410     AKia    G    A        0      0        2 
  11 chr11_11761410     AOna    G    A        0      0        2 
  11 chr11_11761410     ASom    G    A        0      0        2 
  11 chr11_11761410     HCab    G    A        0      0        2 
  11 chr11_11761410     HPrz    G    A        0      0        2 
  11 chr11_11761410     ZBoe    G    A        0      0        2 
  11 chr11_11761410     ZGre    G    A        0      0        2 
  11 chr11_11761410     ZHar    G    A        1      2        2 
  11 chr11_11761410   Sample    G    A        0      0        2 
  11 chr11_11764367     AAsi    G    A        0      0        2 
  11 chr11_11764367     AKia    G    A        0      0        2 
  11 chr11_11764367     AOna    G    A        0      0        2 
  11 chr11_11764367     ASom    G    A        0      0        2 
  11 chr11_11764367     HCab    G    A        1      2        2 
  11 chr11_11764367     HPrz    G    A        1      2        2 
  11 chr11_11764367     ZBoe    G    A        0      0        2 
  11 chr11_11764367     ZGre    G    A        0      0        2 
  11 chr11_11764367     ZHar    G    A        0      0        2 
  11 chr11_11764367   Sample    G    A        0      0        2 
  11 chr11_11766018     AAsi    G    A        0      0        2 
  11 chr11_11766018     AKia    G    A        0      0        2 
  11 chr11_11766018     AOna    G    A      0.5      1        2 
  11 chr11_11766018     ASom    G    A        0      0        2 
  11 chr11_11766018     HCab    G    A        0      0        2 
  11 chr11_11766018     HPrz    G    A        0      0        2 
  11 chr11_11766018     ZBoe    G    A        0      0        2 
  11 chr11_11766018     ZGre    G    A        0      0        2 
  11 chr11_11766018     ZHar    G    A        0      0        2 
  11 chr11_11766018   Sample    G    A        0      0        2 
  11 chr11_11771229     AAsi    G    T        0      0        2 
  11 chr11_11771229     AKia    G    T        0      0        2 
  11 chr11_11771229     AOna    G    T        0      0        2 
  11 chr11_11771229     ASom    G    T        0      0        2 
  11 chr11_11771229     HCab    G    T        0      0        2 
  11 chr11_11771229     HPrz    G    T        0      0        2 
  11 chr11_11771229     ZBoe    G    T      0.5      1        2 
  11 chr11_11771229     ZGre    G    T        1      2        2 
  11 chr11_11771229     ZHar    G    T        0      0        2 
  11 chr11_11771229   Sample    G    T        0      0        2 
  11 chr11_11773286     AAsi    G    A        0      0        2 
  11 chr11_11773286     AKia    G    A        0      0        2 
  11 chr11_11773286     AOna    G    A        0      0        2 
  11 chr11_11773286     ASom    G    A        0      0        2 
  11 chr11_11773286     HCab    G    A        1      2        2 
  11 chr11_11773286     HPrz    G    A        1      2        2 
  11 chr11_11773286     ZBoe    G    A        0      0        2 
  11 chr11_11773286     ZGre    G    A        0      0        2 
  11 chr11_11773286     ZHar    G    A        0      0        2 
  11 chr11_11773286   Sample    G    A        0      0        2 
  11 chr11_11775648     AAsi    C    A      0.5      1        2 
  11 chr11_11775648     AKia    C    A        0      0        2 
  11 chr11_11775648     AOna    C    A        0      0        2 
  11 chr11_11775648     ASom    C    A        0      0        2 
  11 chr11_11775648     HCab    C    A        0      0        2 
  11 chr11_11775648     HPrz    C    A        0      0        2 
  11 chr11_11775648     ZBoe    C    A        0      0        2 
  11 chr11_11775648     ZGre    C    A        0      0        2 
  11 chr11_11775648     ZHar    C    A        0      0        2 
  11 chr11_11775648   Sample    C    A        0      0        2 
  11 chr11_11779718     AAsi    A    G        0      0        2 
  11 chr11_11779718     AKia    A    G        0      0        2 
  11 chr11_11779718     AOna    A    G        0      0        2 
  11 chr11_11779718     ASom    A    G        0      0        2 
  11 chr11_11779718     HCab    A    G        0      0        2 
  11 chr11_11779718     HPrz    A    G        0      0        2 
  11 chr11_11779718     ZBoe    A    G      0.5      1        2 
  11 chr11_11779718     ZGre    A    G        0      0        2 
  11 chr11_11779718     ZHar    A    G        1      2        2 
  11 chr11_11779718   Sample    A    G        0      0        2 
  11 chr11_11785100     AAsi    C    T        0      0        2 
  11 chr11_11785100     AKia    C    T        0      0        2 
  11 chr11_11785100     AOna    C    T        0      0        2 
  11 chr11_11785100     ASom    C    T        0      0        2 
  11 chr11_11785100     HCab    C    T        0      0        2 
  11 chr11_11785100     HPrz    C    T        0      0        2 
  11 chr11_11785100     ZBoe    C    T        0      0        2 
  11 chr11_11785100     ZGre    C    T        1      2        2 
  11 chr11_11785100     ZHar    C    T        0      0        2 
  11 chr11_11785100   Sample    C    T        0      0        2 
  11 chr11_11788803     AAsi    T    C        0      0        2 
  11 chr11_11788803     AKia    T    C        0      0        2 
  11 chr11_11788803     AOna    T    C        0      0        2 
  11 chr11_11788803     ASom    T    C        0      0        2 
  11 chr11_11788803     HCab    T    C        0      0        2 
  11 chr11_11788803     HPrz    T    C        0      0        2 
  11 chr11_11788803     ZBoe    T    C        0      0        2 
  11 chr11_11788803     ZGre    T    C        0      0        2 
  11 chr11_11788803     ZHar    T    C      0.5      1        2 
  11 chr11_11788803   Sample    T    C        0      0        2 
  11 chr11_11799625     AAsi    C    T        0      0        2 
  11 chr11_11799625     AKia    C    T        0      0        2 
  11 chr11_11799625     AOna    C    T        0      0        2 
  11 chr11_11799625     ASom    C    T        0      0        2 
  11 chr11_11799625     HCab    C    T        1      2        2 
  11 chr11_11799625     HPrz    C    T        1      2        2 
  11 chr11_11799625     ZBoe    C    T        0      0        2 
  11 chr11_11799625     ZGre    C    T        0      0        2 
  11 chr11_11799625     ZHar    C    T        0      0        2 
  11 chr11_11799625   Sample    C    T        0      0        2 
  11 chr11_11800840     AAsi    T    C        0      0        2 
  11 chr11_11800840     AKia    T    C        1      2        2 
  11 chr11_11800840     AOna    T    C        0      0        2 
  11 chr11_11800840     ASom    T    C        0      0        2 
  11 chr11_11800840     HCab    T    C        0      0        2 
  11 chr11_11800840     HPrz    T    C        0      0        2 
  11 chr11_11800840     ZBoe    T    C        0      0        2 
  11 chr11_11800840     ZGre    T    C        0      0        2 
  11 chr11_11800840     ZHar    T    C        0      0        2 
  11 chr11_11800840   Sample    T    C        0      0        2 
  11 chr11_11803107     AAsi    A    G        0      0        2 
  11 chr11_11803107     AKia    A    G        0      0        2 
  11 chr11_11803107     AOna    A    G        0      0        2 
  11 chr11_11803107     ASom    A    G        0      0        2 
  11 chr11_11803107     HCab    A    G        0      0        2 
  11 chr11_11803107     HPrz    A    G        0      0        2 
  11 chr11_11803107     ZBoe    A    G        0      0        2 
  11 chr11_11803107     ZGre    A    G        0      0        2 
  11 chr11_11803107     ZHar    A    G      0.5      1        2 
  11 chr11_11803107   Sample    A    G        0      0        2 
  11 chr11_11803333     AAsi    A    G        0      0        2 
  11 chr11_11803333     AKia    A    G        0      0        2 
  11 chr11_11803333     AOna    A    G        0      0        2 
  11 chr11_11803333     ASom    A    G        0      0        2 
  11 chr11_11803333     HCab    A    G        1      2        2 
  11 chr11_11803333     HPrz    A    G        1      2        2 
  11 chr11_11803333     ZBoe    A    G        1      2        2 
  11 chr11_11803333     ZGre    A    G        0      0        2 
  11 chr11_11803333     ZHar    A    G        1      2        2 
  11 chr11_11803333   Sample    A    G        0      0        2 
  11 chr11_11808958     AAsi    T    C        0      0        2 
  11 chr11_11808958     AKia    T    C        1      2        2 
  11 chr11_11808958     AOna    T    C      0.5      1        2 
  11 chr11_11808958     ASom    T    C        0      0        2 
  11 chr11_11808958     HCab    T    C        1      2        2 
  11 chr11_11808958     HPrz    T    C        1      2        2 
  11 chr11_11808958     ZBoe    T    C        0      0        2 
  11 chr11_11808958     ZGre    T    C        0      0        2 
  11 chr11_11808958     ZHar    T    C        0      0        2 
  11 chr11_11808958   Sample    T    C        0      0        2 
  11 chr11_11825756     AAsi    T    C        0      0        2 
  11 chr11_11825756     AKia    T    C        1      2        2 
  11 chr11_11825756     AOna    T    C        0      0        2 
  11 chr11_11825756     ASom    T    C        0      0        2 
  11 chr11_11825756     HCab    T    C        0      0        2 
  11 chr11_11825756     HPrz    T    C        0      0        2 
  11 chr11_11825756     ZBoe    T    C        0      0        2 
  11 chr11_11825756     ZGre    T    C        0      0        2 
  11 chr11_11825756     ZHar    T    C        0      0        2 
  11 chr11_11825756   Sample    T    C        0      0        2 
  11 chr11_11836839     AAsi    A    G        0      0        2 
  11 chr11_11836839     AKia    A    G        0      0        2 
  11 chr11_11836839     AOna    A    G        1      2        2 
  11 chr11_11836839     ASom    A    G        0      0        2 
  11 chr11_11836839     HCab    A    G        0      0        2 
  11 chr11_11836839     HPrz    A    G        0      0        2 
  11 chr11_11836839     ZBoe    A    G        0      0        2 
  11 chr11_11836839     ZGre    A    G        0      0        2 
  11 chr11_11836839     ZHar    A    G        0      0        2 
  11 chr11_11836839   Sample    A    G        0      0        2 
  11 chr11_11837981     AAsi    G    T        0      0        2 
  11 chr11_11837981     AKia    G    T        0      0        2 
  11 chr11_11837981     AOna    G    T        1      2        2 
  11 chr11_11837981     ASom    G    T        0      0        2 
  11 chr11_11837981     HCab    G    T        0      0        2 
  11 chr11_11837981     HPrz    G    T        0      0        2 
  11 chr11_11837981     ZBoe    G    T        0      0        2 
  11 chr11_11837981     ZGre    G    T        0      0        2 
  11 chr11_11837981     ZHar    G    T        0      0        2 
  11 chr11_11837981   Sample    G    T        0      0        2 
  11 chr11_11838296     AAsi    A    C        0      0        2 
  11 chr11_11838296     AKia    A    C        0      0        2 
  11 chr11_11838296     AOna    A    C        0      0        2 
  11 chr11_11838296     ASom    A    C        0      0        2 
  11 chr11_11838296     HCab    A    C        1      2        2 
  11 chr11_11838296     HPrz    A    C        1      2        2 
  11 chr11_11838296     ZBoe    A    C        0      0        2 
  11 chr11_11838296     ZGre    A    C        0      0        2 
  11 chr11_11838296     ZHar    A    C        0      0        2 
  11 chr11_11838296   Sample    A    C        0      0        2 
  11 chr11_11838801     AAsi    T    C        0      0        2 
  11 chr11_11838801     AKia    T    C        0      0        2 
  11 chr11_11838801     AOna    T    C        0      0        2 
  11 chr11_11838801     ASom    T    C        0      0        2 
  11 chr11_11838801     HCab    T    C        1      2        2 
  11 chr11_11838801     HPrz    T    C        1      2        2 
  11 chr11_11838801     ZBoe    T    C        0      0        2 
  11 chr11_11838801     ZGre    T    C        0      0        2 
  11 chr11_11838801     ZHar    T    C        0      0        2 
  11 chr11_11838801   Sample    T    C        0      0        2 
  11 chr11_11843724     AAsi    C    T        0      0        2 
  11 chr11_11843724     AKia    C    T        0      0        2 
  11 chr11_11843724     AOna    C    T        0      0        2 
  11 chr11_11843724     ASom    C    T        0      0        2 
  11 chr11_11843724     HCab    C    T        0      0        2 
  11 chr11_11843724     HPrz    C    T        0      0        2 
  11 chr11_11843724     ZBoe    C    T      0.5      1        2 
  11 chr11_11843724     ZGre    C    T        0      0        2 
  11 chr11_11843724     ZHar    C    T        0      0        2 
  11 chr11_11843724   Sample    C    T        0      0        2 
  11 chr11_11849350     AAsi    A    G        0      0        2 
  11 chr11_11849350     AKia    A    G        0      0        2 
  11 chr11_11849350     AOna    A    G        0      0        2 
  11 chr11_11849350     ASom    A    G        0      0        2 
  11 chr11_11849350     HCab    A    G        0      0        2 
  11 chr11_11849350     HPrz    A    G        0      0        2 
  11 chr11_11849350     ZBoe    A    G        0      0        2 
  11 chr11_11849350     ZGre    A    G        0      0        2 
  11 chr11_11849350     ZHar    A    G      0.5      1        2 
  11 chr11_11849350   Sample    A    G        0      0        2 
  11 chr11_11854970     AAsi    A    C        0      0        2 
  11 chr11_11854970     AKia    A    C        0      0        2 
  11 chr11_11854970     AOna    A    C        0      0        2 
  11 chr11_11854970     ASom    A    C        0      0        2 
  11 chr11_11854970     HCab    A    C        1      2        2 
  11 chr11_11854970     HPrz    A    C        1      2        2 
  11 chr11_11854970     ZBoe    A    C        0      0        2 
  11 chr11_11854970     ZGre    A    C        0      0        2 
  11 chr11_11854970     ZHar    A    C        0      0        2 
  11 chr11_11854970   Sample    A    C        0      0        2 
  11 chr11_11858667     AAsi    T    G        0      0        2 
  11 chr11_11858667     AKia    T    G        0      0        2 
  11 chr11_11858667     AOna    T    G        0      0        2 
  11 chr11_11858667     ASom    T    G        0      0        2 
  11 chr11_11858667     HCab    T    G        1      2        2 
  11 chr11_11858667     HPrz    T    G        1      2        2 
  11 chr11_11858667     ZBoe    T    G        0      0        2 
  11 chr11_11858667     ZGre    T    G        0      0        2 
  11 chr11_11858667     ZHar    T    G        0      0        2 
  11 chr11_11858667   Sample    T    G        0      0        2 
  11 chr11_11860813     AAsi    T    C        0      0        2 
  11 chr11_11860813     AKia    T    C        0      0        2 
  11 chr11_11860813     AOna    T    C        0      0        2 
  11 chr11_11860813     ASom    T    C      0.5      1        2 
  11 chr11_11860813     HCab    T    C        0      0        2 
  11 chr11_11860813     HPrz    T    C        0      0        2 
  11 chr11_11860813     ZBoe    T    C        0      0        2 
  11 chr11_11860813     ZGre    T    C        0      0        2 
  11 chr11_11860813     ZHar    T    C        0      0        2 
  11 chr11_11860813   Sample    T    C        0      0        2 
  11 chr11_11865482     AAsi    G    A        0      0        2 
  11 chr11_11865482     AKia    G    A        0      0        2 
  11 chr11_11865482     AOna    G    A        0      0        2 
  11 chr11_11865482     ASom    G    A        0      0        2 
  11 chr11_11865482     HCab    G    A        1      2        2 
  11 chr11_11865482     HPrz    G    A        1      2        2 
  11 chr11_11865482     ZBoe    G    A        0      0        2 
  11 chr11_11865482     ZGre    G    A        0      0        2 
  11 chr11_11865482     ZHar    G    A        0      0        2 
  11 chr11_11865482   Sample    G    A        0      0        2 
  11 chr11_11879940     AAsi    G    A        0      0        2 
  11 chr11_11879940     AKia    G    A        0      0        2 
  11 chr11_11879940     AOna    G    A        0      0        2 
  11 chr11_11879940     ASom    G    A        0      0        2 
  11 chr11_11879940     HCab    G    A        0      0        2 
  11 chr11_11879940     HPrz    G    A      0.5      1        2 
  11 chr11_11879940     ZBoe    G    A        0      0        2 
  11 chr11_11879940     ZGre    G    A        0      0        2 
  11 chr11_11879940     ZHar    G    A        0      0        2 
  11 chr11_11879940   Sample    G    A        0      0        2 
  11 chr11_11880190     AAsi    C    T        0      0        2 
  11 chr11_11880190     AKia    C    T      0.5      1        2 
  11 chr11_11880190     AOna    C    T        0      0        2 
  11 chr11_11880190     ASom    C    T        0      0        2 
  11 chr11_11880190     HCab    C    T        0      0        2 
  11 chr11_11880190     HPrz    C    T        0      0        2 
  11 chr11_11880190     ZBoe    C    T        0      0        2 
  11 chr11_11880190     ZGre    C    T        0      0        2 
  11 chr11_11880190     ZHar    C    T        0      0        2 
  11 chr11_11880190   Sample    C    T        0      0        2 
  11 chr11_11896587     AAsi    C    G        0      0        2 
  11 chr11_11896587     AKia    C    G        0      0        2 
  11 chr11_11896587     AOna    C    G        0      0        2 
  11 chr11_11896587     ASom    C    G        0      0        2 
  11 chr11_11896587     HCab    C    G        0      0        2 
  11 chr11_11896587     HPrz    C    G        0      0        2 
  11 chr11_11896587     ZBoe    C    G      0.5      1        2 
  11 chr11_11896587     ZGre    C    G        0      0        2 
  11 chr11_11896587     ZHar    C    G        0      0        2 
  11 chr11_11896587   Sample    C    G        0      0        2 
  11 chr11_11907266     AAsi    T    C        0      0        2 
  11 chr11_11907266     AKia    T    C        0      0        2 
  11 chr11_11907266     AOna    T    C        0      0        2 
  11 chr11_11907266     ASom    T    C      0.5      1        2 
  11 chr11_11907266     HCab    T    C        0      0        2 
  11 chr11_11907266     HPrz    T    C        0      0        2 
  11 chr11_11907266     ZBoe    T    C        0      0        2 
  11 chr11_11907266     ZGre    T    C        0      0        2 
  11 chr11_11907266     ZHar    T    C        0      0        2 
  11 chr11_11907266   Sample    T    C        0      0        2 
  11 chr11_11915459     AAsi    A    T        1      2        2 
  11 chr11_11915459     AKia    A    T        1      2        2 
  11 chr11_11915459     AOna    A    T        0      0        2 
  11 chr11_11915459     ASom    A    T        1      2        2 
  11 chr11_11915459     HCab    A    T        0      0        2 
  11 chr11_11915459     HPrz    A    T        0      0        2 
  11 chr11_11915459     ZBoe    A    T        0      0        2 
  11 chr11_11915459     ZGre    A    T        0      0        2 
  11 chr11_11915459     ZHar    A    T        0      0        2 
  11 chr11_11915459   Sample    A    T        1      2        2 
  11 chr11_11918425     AAsi    G    A        0      0        2 
  11 chr11_11918425     AKia    G    A        0      0        2 
  11 chr11_11918425     AOna    G    A        0      0        2 
  11 chr11_11918425     ASom    G    A        0      0        2 
  11 chr11_11918425     HCab    G    A        1      2        2 
  11 chr11_11918425     HPrz    G    A        1      2        2 
  11 chr11_11918425     ZBoe    G    A        0      0        2 
  11 chr11_11918425     ZGre    G    A        0      0        2 
  11 chr11_11918425     ZHar    G    A        0      0        2 
  11 chr11_11918425   Sample    G    A        0      0        2 
  11 chr11_11924851     AAsi    A    G        0      0        2 
  11 chr11_11924851     AKia    A    G        1      2        2 
  11 chr11_11924851     AOna    A    G        0      0        2 
  11 chr11_11924851     ASom    A    G        0      0        2 
  11 chr11_11924851     HCab    A    G        0      0        2 
  11 chr11_11924851     HPrz    A    G        0      0        2 
  11 chr11_11924851     ZBoe    A    G        0      0        2 
  11 chr11_11924851     ZGre    A    G        0      0        2 
  11 chr11_11924851     ZHar    A    G        0      0        2 
  11 chr11_11924851   Sample    A    G        0      0        2 
  11 chr11_11931799     AAsi    A    G        0      0        2 
  11 chr11_11931799     AKia    A    G        0      0        2 
  11 chr11_11931799     AOna    A    G        0      0        2 
  11 chr11_11931799     ASom    A    G        0      0        2 
  11 chr11_11931799     HCab    A    G        0      0        2 
  11 chr11_11931799     HPrz    A    G        0      0        2 
  11 chr11_11931799     ZBoe    A    G        0      0        2 
  11 chr11_11931799     ZGre    A    G        0      0        2 
  11 chr11_11931799     ZHar    A    G      0.5      1        2 
  11 chr11_11931799   Sample    A    G        1      2        2 
  11 chr11_11933689     AAsi    C    G        0      0        2 
  11 chr11_11933689     AKia    C    G        0      0        2 
  11 chr11_11933689     AOna    C    G        0      0        2 
  11 chr11_11933689     ASom    C    G        0      0        2 
  11 chr11_11933689     HCab    C    G        0      0        2 
  11 chr11_11933689     HPrz    C    G        0      0        2 
  11 chr11_11933689     ZBoe    C    G        0      0        2 
  11 chr11_11933689     ZGre    C    G        0      0        2 
  11 chr11_11933689     ZHar    C    G      0.5      1        2 
  11 chr11_11933689   Sample    C    G        0      0        2 
  11 chr11_11949973     AAsi    C    T      0.5      1        2 
  11 chr11_11949973     AKia    C    T        0      0        2 
  11 chr11_11949973     AOna    C    T        0      0        2 
  11 chr11_11949973     ASom    C    T      0.5      1        2 
  11 chr11_11949973     HCab    C    T        0      0        2 
  11 chr11_11949973     HPrz    C    T        0      0        2 
  11 chr11_11949973     ZBoe    C    T        0      0        2 
  11 chr11_11949973     ZGre    C    T        0      0        2 
  11 chr11_11949973     ZHar    C    T        0      0        2 
  11 chr11_11949973   Sample    C    T        1      2        2 
  11 chr11_11950026     AAsi    G    A        0      0        2 
  11 chr11_11950026     AKia    G    A        0      0        2 
  11 chr11_11950026     AOna    G    A        0      0        2 
  11 chr11_11950026     ASom    G    A        0      0        2 
  11 chr11_11950026     HCab    G    A        1      2        2 
  11 chr11_11950026     HPrz    G    A        1      2        2 
  11 chr11_11950026     ZBoe    G    A        0      0        2 
  11 chr11_11950026     ZGre    G    A        0      0        2 
  11 chr11_11950026     ZHar    G    A        0      0        2 
  11 chr11_11950026   Sample    G    A        0      0        2 
  11 chr11_11956757     AAsi    G    A        0      0        2 
  11 chr11_11956757     AKia    G    A        0      0        2 
  11 chr11_11956757     AOna    G    A        0      0        2 
  11 chr11_11956757     ASom    G    A        0      0        2 
  11 chr11_11956757     HCab    G    A        0      0        2 
  11 chr11_11956757     HPrz    G    A        0      0        2 
  11 chr11_11956757     ZBoe    G    A        0      0        2 
  11 chr11_11956757     ZGre    G    A      0.5      1        2 
  11 chr11_11956757     ZHar    G    A        0      0        2 
  11 chr11_11956757   Sample    G    A        0      0        2 
  11 chr11_11984245     AAsi    A    C        0      0        2 
  11 chr11_11984245     AKia    A    C        0      0        2 
  11 chr11_11984245     AOna    A    C        0      0        2 
  11 chr11_11984245     ASom    A    C        0      0        2 
  11 chr11_11984245     HCab    A    C        1      2        2 
  11 chr11_11984245     HPrz    A    C        1      2        2 
  11 chr11_11984245     ZBoe    A    C        0      0        2 
  11 chr11_11984245     ZGre    A    C        0      0        2 
  11 chr11_11984245     ZHar    A    C        0      0        2 
  11 chr11_11984245   Sample    A    C        0      0        2 
  11 chr11_11984343     AAsi    G    A        0      0        2 
  11 chr11_11984343     AKia    G    A        0      0        2 
  11 chr11_11984343     AOna    G    A        0      0        2 
  11 chr11_11984343     ASom    G    A        0      0        2 
  11 chr11_11984343     HCab    G    A        1      2        2 
  11 chr11_11984343     HPrz    G    A        1      2        2 
  11 chr11_11984343     ZBoe    G    A        0      0        2 
  11 chr11_11984343     ZGre    G    A        0      0        2 
  11 chr11_11984343     ZHar    G    A        0      0        2 
  11 chr11_11984343   Sample    G    A        0      0        2 
  11 chr11_11999687     AAsi    C    T        0      0        2 
  11 chr11_11999687     AKia    C    T        0      0        2 
  11 chr11_11999687     AOna    C    T        0      0        2 
  11 chr11_11999687     ASom    C    T        0      0        2 
  11 chr11_11999687     HCab    C    T      0.5      1        2 
  11 chr11_11999687     HPrz    C    T        0      0        2 
  11 chr11_11999687     ZBoe    C    T        0      0        2 
  11 chr11_11999687     ZGre    C    T        0      0        2 
  11 chr11_11999687     ZHar    C    T        0      0        2 
  11 chr11_11999687   Sample    C    T        0      0        2 
  11 chr11_12017026     AAsi    A    G        0      0        2 
  11 chr11_12017026     AKia    A    G        0      0        2 
  11 chr11_12017026     AOna    A    G      0.5      1        2 
  11 chr11_12017026     ASom    A    G        0      0        2 
  11 chr11_12017026     HCab    A    G        0      0        2 
  11 chr11_12017026     HPrz    A    G        0      0        2 
  11 chr11_12017026     ZBoe    A    G        0      0        2 
  11 chr11_12017026     ZGre    A    G        0      0        2 
  11 chr11_12017026     ZHar    A    G        0      0        2 
  11 chr11_12017026   Sample    A    G        0      0        2 
  11 chr11_12020107     AAsi    G    A        0      0        2 
  11 chr11_12020107     AKia    G    A        0      0        2 
  11 chr11_12020107     AOna    G    A        0      0        2 
  11 chr11_12020107     ASom    G    A        0      0        2 
  11 chr11_12020107     HCab    G    A        0      0        2 
  11 chr11_12020107     HPrz    G    A        0      0        2 
  11 chr11_12020107     ZBoe    G    A        0      0        2 
  11 chr11_12020107     ZGre    G    A        0      0        2 
  11 chr11_12020107     ZHar    G    A      0.5      1        2 
  11 chr11_12020107   Sample    G    A        0      0        2 
  11 chr11_12021321     AAsi    G    A        0      0        2 
  11 chr11_12021321     AKia    G    A        0      0        2 
  11 chr11_12021321     AOna    G    A        0      0        2 
  11 chr11_12021321     ASom    G    A        0      0        2 
  11 chr11_12021321     HCab    G    A        0      0        2 
  11 chr11_12021321     HPrz    G    A        0      0        2 
  11 chr11_12021321     ZBoe    G    A        1      2        2 
  11 chr11_12021321     ZGre    G    A        0      0        2 
  11 chr11_12021321     ZHar    G    A        0      0        2 
  11 chr11_12021321   Sample    G    A        0      0        2 
  11 chr11_12021596     AAsi    T    C        0      0        2 
  11 chr11_12021596     AKia    T    C        0      0        2 
  11 chr11_12021596     AOna    T    C        0      0        2 
  11 chr11_12021596     ASom    T    C        0      0        2 
  11 chr11_12021596     HCab    T    C      0.5      1        2 
  11 chr11_12021596     HPrz    T    C        0      0        2 
  11 chr11_12021596     ZBoe    T    C        0      0        2 
  11 chr11_12021596     ZGre    T    C        0      0        2 
  11 chr11_12021596     ZHar    T    C        0      0        2 
  11 chr11_12021596   Sample    T    C        0      0        2 
  11 chr11_12026326     AAsi    T    A        0      0        2 
  11 chr11_12026326     AKia    T    A        0      0        2 
  11 chr11_12026326     AOna    T    A        0      0        2 
  11 chr11_12026326     ASom    T    A        0      0        2 
  11 chr11_12026326     HCab    T    A        0      0        2 
  11 chr11_12026326     HPrz    T    A        0      0        2 
  11 chr11_12026326     ZBoe    T    A        0      0        2 
  11 chr11_12026326     ZGre    T    A        0      0        2 
  11 chr11_12026326     ZHar    T    A        1      2        2 
  11 chr11_12026326   Sample    T    A        0      0        2 
  11 chr11_12035255     AAsi    C    T        0      0        2 
  11 chr11_12035255     AKia    C    T        0      0        2 
  11 chr11_12035255     AOna    C    T        0      0        2 
  11 chr11_12035255     ASom    C    T        0      0        2 
  11 chr11_12035255     HCab    C    T        1      2        2 
  11 chr11_12035255     HPrz    C    T        1      2        2 
  11 chr11_12035255     ZBoe    C    T        0      0        2 
  11 chr11_12035255     ZGre    C    T        0      0        2 
  11 chr11_12035255     ZHar    C    T        0      0        2 
  11 chr11_12035255   Sample    C    T        0      0        2 
  11 chr11_12036454     AAsi    T    C        0      0        2 
  11 chr11_12036454     AKia    T    C        0      0        2 
  11 chr11_12036454     AOna    T    C        0      0        2 
  11 chr11_12036454     ASom    T    C        0      0        2 
  11 chr11_12036454     HCab    T    C        0      0        2 
  11 chr11_12036454     HPrz    T    C        0      0        2 
  11 chr11_12036454     ZBoe    T    C        0      0        2 
  11 chr11_12036454     ZGre    T    C      0.5      1        2 
  11 chr11_12036454     ZHar    T    C        0      0        2 
  11 chr11_12036454   Sample    T    C        0      0        2 
  11 chr11_12043880     AAsi    C    G        0      0        2 
  11 chr11_12043880     AKia    C    G        1      2        2 
  11 chr11_12043880     AOna    C    G      0.5      1        2 
  11 chr11_12043880     ASom    C    G        0      0        2 
  11 chr11_12043880     HCab    C    G        0      0        2 
  11 chr11_12043880     HPrz    C    G        0      0        2 
  11 chr11_12043880     ZBoe    C    G        0      0        2 
  11 chr11_12043880     ZGre    C    G        0      0        2 
  11 chr11_12043880     ZHar    C    G        0      0        2 
  11 chr11_12043880   Sample    C    G        0      0        2 
  11 chr11_12053699     AAsi    C    T        0      0        2 
  11 chr11_12053699     AKia    C    T        0      0        2 
  11 chr11_12053699     AOna    C    T        0      0        2 
  11 chr11_12053699     ASom    C    T        0      0        2 
  11 chr11_12053699     HCab    C    T        1      2        2 
  11 chr11_12053699     HPrz    C    T        1      2        2 
  11 chr11_12053699     ZBoe    C    T        0      0        2 
  11 chr11_12053699     ZGre    C    T        0      0        2 
  11 chr11_12053699     ZHar    C    T        0      0        2 
  11 chr11_12053699   Sample    C    T        0      0        2 
  11 chr11_12060982     AAsi    A    G        0      0        2 
  11 chr11_12060982     AKia    A    G        0      0        2 
  11 chr11_12060982     AOna    A    G        0      0        2 
  11 chr11_12060982     ASom    A    G        0      0        2 
  11 chr11_12060982     HCab    A    G        1      2        2 
  11 chr11_12060982     HPrz    A    G        1      2        2 
  11 chr11_12060982     ZBoe    A    G        0      0        2 
  11 chr11_12060982     ZGre    A    G        0      0        2 
  11 chr11_12060982     ZHar    A    G        0      0        2 
  11 chr11_12060982   Sample    A    G        0      0        2 
  11 chr11_12063075     AAsi    A    G        0      0        2 
  11 chr11_12063075     AKia    A    G        0      0        2 
  11 chr11_12063075     AOna    A    G        0      0        2 
  11 chr11_12063075     ASom    A    G        0      0        2 
  11 chr11_12063075     HCab    A    G        1      2        2 
  11 chr11_12063075     HPrz    A    G        1      2        2 
  11 chr11_12063075     ZBoe    A    G        0      0        2 
  11 chr11_12063075     ZGre    A    G        0      0        2 
  11 chr11_12063075     ZHar    A    G        0      0        2 
  11 chr11_12063075   Sample    A    G        0      0        2 
  11 chr11_12064806     AAsi    G    A        0      0        2 
  11 chr11_12064806     AKia    G    A        0      0        2 
  11 chr11_12064806     AOna    G    A        0      0        2 
  11 chr11_12064806     ASom    G    A        0      0        2 
  11 chr11_12064806     HCab    G    A        1      2        2 
  11 chr11_12064806     HPrz    G    A        0      0        2 
  11 chr11_12064806     ZBoe    G    A        0      0        2 
  11 chr11_12064806     ZGre    G    A        0      0        2 
  11 chr11_12064806     ZHar    G    A        0      0        2 
  11 chr11_12064806   Sample    G    A        0      0        2 
  11 chr11_12067150     AAsi    A    G      0.5      1        2 
  11 chr11_12067150     AKia    A    G        0      0        2 
  11 chr11_12067150     AOna    A    G        0      0        2 
  11 chr11_12067150     ASom    A    G      0.5      1        2 
  11 chr11_12067150     HCab    A    G        0      0        2 
  11 chr11_12067150     HPrz    A    G        0      0        2 
  11 chr11_12067150     ZBoe    A    G        0      0        2 
  11 chr11_12067150     ZGre    A    G        0      0        2 
  11 chr11_12067150     ZHar    A    G        0      0        2 
  11 chr11_12067150   Sample    A    G        1      2        2 
  11 chr11_12071424     AAsi    A    G      0.5      1        2 
  11 chr11_12071424     AKia    A    G        0      0        2 
  11 chr11_12071424     AOna    A    G        0      0        2 
  11 chr11_12071424     ASom    A    G        0      0        2 
  11 chr11_12071424     HCab    A    G        0      0        2 
  11 chr11_12071424     HPrz    A    G        0      0        2 
  11 chr11_12071424     ZBoe    A    G        0      0        2 
  11 chr11_12071424     ZGre    A    G        0      0        2 
  11 chr11_12071424     ZHar    A    G        0      0        2 
  11 chr11_12071424   Sample    A    G        0      0        2 
  11 chr11_12074169     AAsi    G    A        0      0        2 
  11 chr11_12074169     AKia    G    A      0.5      1        2 
  11 chr11_12074169     AOna    G    A        0      0        2 
  11 chr11_12074169     ASom    G    A        0      0        2 
  11 chr11_12074169     HCab    G    A        0      0        2 
  11 chr11_12074169     HPrz    G    A        0      0        2 
  11 chr11_12074169     ZBoe    G    A        0      0        2 
  11 chr11_12074169     ZGre    G    A        0      0        2 
  11 chr11_12074169     ZHar    G    A        0      0        2 
  11 chr11_12074169   Sample    G    A        0      0        2 
  11 chr11_12078868     AAsi    G    A        0      0        2 
  11 chr11_12078868     AKia    G    A        0      0        2 
  11 chr11_12078868     AOna    G    A      0.5      1        2 
  11 chr11_12078868     ASom    G    A        0      0        2 
  11 chr11_12078868     HCab    G    A        0      0        2 
  11 chr11_12078868     HPrz    G    A        0      0        2 
  11 chr11_12078868     ZBoe    G    A        0      0        2 
  11 chr11_12078868     ZGre    G    A        0      0        2 
  11 chr11_12078868     ZHar    G    A        0      0        2 
  11 chr11_12078868   Sample    G    A        0      0        2 
  11 chr11_12093211     AAsi    T    C        0      0        2 
  11 chr11_12093211     AKia    T    C        0      0        2 
  11 chr11_12093211     AOna    T    C        0      0        2 
  11 chr11_12093211     ASom    T    C        0      0        2 
  11 chr11_12093211     HCab    T    C        0      0        2 
  11 chr11_12093211     HPrz    T    C        0      0        2 
  11 chr11_12093211     ZBoe    T    C      0.5      1        2 
  11 chr11_12093211     ZGre    T    C        0      0        2 
  11 chr11_12093211     ZHar    T    C        0      0        2 
  11 chr11_12093211   Sample    T    C        0      0        2 
  11 chr11_12095869     AAsi    G    A        0      0        2 
  11 chr11_12095869     AKia    G    A        0      0        2 
  11 chr11_12095869     AOna    G    A        0      0        2 
  11 chr11_12095869     ASom    G    A        0      0        2 
  11 chr11_12095869     HCab    G    A      0.5      1        2 
  11 chr11_12095869     HPrz    G    A        0      0        2 
  11 chr11_12095869     ZBoe    G    A        0      0        2 
  11 chr11_12095869     ZGre    G    A        0      0        2 
  11 chr11_12095869     ZHar    G    A        0      0        2 
  11 chr11_12095869   Sample    G    A        0      0        2 
  11 chr11_12103103     AAsi    T    C        0      0        2 
  11 chr11_12103103     AKia    T    C        0      0        2 
  11 chr11_12103103     AOna    T    C      0.5      1        2 
  11 chr11_12103103     ASom    T    C        0      0        2 
  11 chr11_12103103     HCab    T    C        0      0        2 
  11 chr11_12103103     HPrz    T    C        0      0        2 
  11 chr11_12103103     ZBoe    T    C        0      0        2 
  11 chr11_12103103     ZGre    T    C        0      0        2 
  11 chr11_12103103     ZHar    T    C        0      0        2 
  11 chr11_12103103   Sample    T    C        0      0        2 
  11 chr11_12105715     AAsi    C    A        0      0        2 
  11 chr11_12105715     AKia    C    A        0      0        2 
  11 chr11_12105715     AOna    C    A        0      0        2 
  11 chr11_12105715     ASom    C    A        0      0        2 
  11 chr11_12105715     HCab    C    A        1      2        2 
  11 chr11_12105715     HPrz    C    A        1      2        2 
  11 chr11_12105715     ZBoe    C    A        0      0        2 
  11 chr11_12105715     ZGre    C    A        0      0        2 
  11 chr11_12105715     ZHar    C    A        0      0        2 
  11 chr11_12105715   Sample    C    A        0      0        2 
  11 chr11_12105894     AAsi    C    G        0      0        2 
  11 chr11_12105894     AKia    C    G        0      0        2 
  11 chr11_12105894     AOna    C    G      0.5      1        2 
  11 chr11_12105894     ASom    C    G        0      0        2 
  11 chr11_12105894     HCab    C    G        0      0        2 
  11 chr11_12105894     HPrz    C    G        0      0        2 
  11 chr11_12105894     ZBoe    C    G        0      0        2 
  11 chr11_12105894     ZGre    C    G        0      0        2 
  11 chr11_12105894     ZHar    C    G        0      0        2 
  11 chr11_12105894   Sample    C    G        0      0        2 
  11 chr11_12107942     AAsi    T    C        0      0        2 
  11 chr11_12107942     AKia    T    C        0      0        2 
  11 chr11_12107942     AOna    T    C        0      0        2 
  11 chr11_12107942     ASom    T    C        0      0        2 
  11 chr11_12107942     HCab    T    C        1      2        2 
  11 chr11_12107942     HPrz    T    C        1      2        2 
  11 chr11_12107942     ZBoe    T    C        0      0        2 
  11 chr11_12107942     ZGre    T    C        0      0        2 
  11 chr11_12107942     ZHar    T    C        0      0        2 
  11 chr11_12107942   Sample    T    C        0      0        2 
  11 chr11_12109401     AAsi    A    G        0      0        2 
  11 chr11_12109401     AKia    A    G        0      0        2 
  11 chr11_12109401     AOna    A    G        0      0        2 
  11 chr11_12109401     ASom    A    G        0      0        2 
  11 chr11_12109401     HCab    A    G        1      2        2 
  11 chr11_12109401     HPrz    A    G        1      2        2 
  11 chr11_12109401     ZBoe    A    G        0      0        2 
  11 chr11_12109401     ZGre    A    G        0      0        2 
  11 chr11_12109401     ZHar    A    G        0      0        2 
  11 chr11_12109401   Sample    A    G        0      0        2 
  11 chr11_12114826     AAsi    C    G        0      0        2 
  11 chr11_12114826     AKia    C    G      0.5      1        2 
  11 chr11_12114826     AOna    C    G        0      0        2 
  11 chr11_12114826     ASom    C    G        0      0        2 
  11 chr11_12114826     HCab    C    G        0      0        2 
  11 chr11_12114826     HPrz    C    G        0      0        2 
  11 chr11_12114826     ZBoe    C    G        0      0        2 
  11 chr11_12114826     ZGre    C    G        0      0        2 
  11 chr11_12114826     ZHar    C    G        0      0        2 
  11 chr11_12114826   Sample    C    G        0      0        2 
  11 chr11_12115736     AAsi    G    C        0      0        2 
  11 chr11_12115736     AKia    G    C        0      0        2 
  11 chr11_12115736     AOna    G    C      0.5      1        2 
  11 chr11_12115736     ASom    G    C        0      0        2 
  11 chr11_12115736     HCab    G    C        0      0        2 
  11 chr11_12115736     HPrz    G    C        0      0        2 
  11 chr11_12115736     ZBoe    G    C        0      0        2 
  11 chr11_12115736     ZGre    G    C        0      0        2 
  11 chr11_12115736     ZHar    G    C        0      0        2 
  11 chr11_12115736   Sample    G    C        0      0        2 
  11 chr11_12121121     AAsi    C    T        0      0        2 
  11 chr11_12121121     AKia    C    T        0      0        2 
  11 chr11_12121121     AOna    C    T        0      0        2 
  11 chr11_12121121     ASom    C    T        0      0        2 
  11 chr11_12121121     HCab    C    T        0      0        2 
  11 chr11_12121121     HPrz    C    T      0.5      1        2 
  11 chr11_12121121     ZBoe    C    T        0      0        2 
  11 chr11_12121121     ZGre    C    T        0      0        2 
  11 chr11_12121121     ZHar    C    T        0      0        2 
  11 chr11_12121121   Sample    C    T        0      0        2 
  11 chr11_12121978     AAsi    A    G        0      0        2 
  11 chr11_12121978     AKia    A    G        0      0        2 
  11 chr11_12121978     AOna    A    G      0.5      1        2 
  11 chr11_12121978     ASom    A    G        0      0        2 
  11 chr11_12121978     HCab    A    G        0      0        2 
  11 chr11_12121978     HPrz    A    G        0      0        2 
  11 chr11_12121978     ZBoe    A    G        0      0        2 
  11 chr11_12121978     ZGre    A    G        0      0        2 
  11 chr11_12121978     ZHar    A    G        0      0        2 
  11 chr11_12121978   Sample    A    G        0      0        2 
  11 chr11_12123720     AAsi    T    C        0      0        2 
  11 chr11_12123720     AKia    T    C        0      0        2 
  11 chr11_12123720     AOna    T    C        0      0        2 
  11 chr11_12123720     ASom    T    C        0      0        2 
  11 chr11_12123720     HCab    T    C        0      0        2 
  11 chr11_12123720     HPrz    T    C        0      0        2 
  11 chr11_12123720     ZBoe    T    C        1      2        2 
  11 chr11_12123720     ZGre    T    C        0      0        2 
  11 chr11_12123720     ZHar    T    C        0      0        2 
  11 chr11_12123720   Sample    T    C        0      0        2 
  11 chr11_12124298     AAsi    A    G        0      0        2 
  11 chr11_12124298     AKia    A    G        0      0        2 
  11 chr11_12124298     AOna    A    G        0      0        2 
  11 chr11_12124298     ASom    A    G        0      0        2 
  11 chr11_12124298     HCab    A    G        1      2        2 
  11 chr11_12124298     HPrz    A    G        1      2        2 
  11 chr11_12124298     ZBoe    A    G        0      0        2 
  11 chr11_12124298     ZGre    A    G        0      0        2 
  11 chr11_12124298     ZHar    A    G        0      0        2 
  11 chr11_12124298   Sample    A    G        0      0        2 
  11 chr11_12125308     AAsi    G    A        0      0        2 
  11 chr11_12125308     AKia    G    A        0      0        2 
  11 chr11_12125308     AOna    G    A      0.5      1        2 
  11 chr11_12125308     ASom    G    A        0      0        2 
  11 chr11_12125308     HCab    G    A        0      0        2 
  11 chr11_12125308     HPrz    G    A        0      0        2 
  11 chr11_12125308     ZBoe    G    A        0      0        2 
  11 chr11_12125308     ZGre    G    A        0      0        2 
  11 chr11_12125308     ZHar    G    A        0      0        2 
  11 chr11_12125308   Sample    G    A        0      0        2 
  11 chr11_12125928     AAsi    C    G        0      0        2 
  11 chr11_12125928     AKia    C    G        0      0        2 
  11 chr11_12125928     AOna    C    G      0.5      1        2 
  11 chr11_12125928     ASom    C    G        0      0        2 
  11 chr11_12125928     HCab    C    G        0      0        2 
  11 chr11_12125928     HPrz    C    G        0      0        2 
  11 chr11_12125928     ZBoe    C    G        0      0        2 
  11 chr11_12125928     ZGre    C    G        0      0        2 
  11 chr11_12125928     ZHar    C    G        0      0        2 
  11 chr11_12125928   Sample    C    G        0      0        2 
  11 chr11_12127098     AAsi    A    G        1      2        2 
  11 chr11_12127098     AKia    A    G        0      0        2 
  11 chr11_12127098     AOna    A    G        0      0        2 
  11 chr11_12127098     ASom    A    G        1      2        2 
  11 chr11_12127098     HCab    A    G        1      2        2 
  11 chr11_12127098     HPrz    A    G        1      2        2 
  11 chr11_12127098     ZBoe    A    G        0      0        2 
  11 chr11_12127098     ZGre    A    G        0      0        2 
  11 chr11_12127098     ZHar    A    G        0      0        2 
  11 chr11_12127098   Sample    A    G        1      2        2 
  11 chr11_12132812     AAsi    G    A        0      0        2 
  11 chr11_12132812     AKia    G    A        0      0        2 
  11 chr11_12132812     AOna    G    A        0      0        2 
  11 chr11_12132812     ASom    G    A        0      0        2 
  11 chr11_12132812     HCab    G    A        1      2        2 
  11 chr11_12132812     HPrz    G    A        1      2        2 
  11 chr11_12132812     ZBoe    G    A        0      0        2 
  11 chr11_12132812     ZGre    G    A        0      0        2 
  11 chr11_12132812     ZHar    G    A        0      0        2 
  11 chr11_12132812   Sample    G    A        0      0        2 
  11 chr11_12134292     AAsi    T    A        0      0        2 
  11 chr11_12134292     AKia    T    A        0      0        2 
  11 chr11_12134292     AOna    T    A        0      0        2 
  11 chr11_12134292     ASom    T    A        0      0        2 
  11 chr11_12134292     HCab    T    A        0      0        2 
  11 chr11_12134292     HPrz    T    A        0      0        2 
  11 chr11_12134292     ZBoe    T    A      0.5      1        2 
  11 chr11_12134292     ZGre    T    A        0      0        2 
  11 chr11_12134292     ZHar    T    A        0      0        2 
  11 chr11_12134292   Sample    T    A        0      0        2 
  11 chr11_12136342     AAsi    A    G        0      0        2 
  11 chr11_12136342     AKia    A    G        0      0        2 
  11 chr11_12136342     AOna    A    G        0      0        2 
  11 chr11_12136342     ASom    A    G        0      0        2 
  11 chr11_12136342     HCab    A    G        0      0        2 
  11 chr11_12136342     HPrz    A    G        0      0        2 
  11 chr11_12136342     ZBoe    A    G      0.5      1        2 
  11 chr11_12136342     ZGre    A    G        0      0        2 
  11 chr11_12136342     ZHar    A    G        0      0        2 
  11 chr11_12136342   Sample    A    G        0      0        2 
  11 chr11_12136709     AAsi    T    C        0      0        2 
  11 chr11_12136709     AKia    T    C        0      0        2 
  11 chr11_12136709     AOna    T    C        0      0        2 
  11 chr11_12136709     ASom    T    C        0      0        2 
  11 chr11_12136709     HCab    T    C        0      0        2 
  11 chr11_12136709     HPrz    T    C        0      0        2 
  11 chr11_12136709     ZBoe    T    C        0      0        2 
  11 chr11_12136709     ZGre    T    C        0      0        2 
  11 chr11_12136709     ZHar    T    C        1      2        2 
  11 chr11_12136709   Sample    T    C        0      0        2 
  11 chr11_12139714     AAsi    A    G        0      0        2 
  11 chr11_12139714     AKia    A    G        0      0        2 
  11 chr11_12139714     AOna    A    G        0      0        2 
  11 chr11_12139714     ASom    A    G        0      0        2 
  11 chr11_12139714     HCab    A    G        1      2        2 
  11 chr11_12139714     HPrz    A    G        1      2        2 
  11 chr11_12139714     ZBoe    A    G        0      0        2 
  11 chr11_12139714     ZGre    A    G        0      0        2 
  11 chr11_12139714     ZHar    A    G        0      0        2 
  11 chr11_12139714   Sample    A    G        0      0        2 
  11 chr11_12142544     AAsi    A    C        0      0        2 
  11 chr11_12142544     AKia    A    C        0      0        2 
  11 chr11_12142544     AOna    A    C        0      0        2 
  11 chr11_12142544     ASom    A    C        0      0        2 
  11 chr11_12142544     HCab    A    C        1      2        2 
  11 chr11_12142544     HPrz    A    C        1      2        2 
  11 chr11_12142544     ZBoe    A    C        0      0        2 
  11 chr11_12142544     ZGre    A    C        0      0        2 
  11 chr11_12142544     ZHar    A    C        0      0        2 
  11 chr11_12142544   Sample    A    C        0      0        2 
  11 chr11_12146201     AAsi    C    A        0      0        2 
  11 chr11_12146201     AKia    C    A        0      0        2 
  11 chr11_12146201     AOna    C    A      0.5      1        2 
  11 chr11_12146201     ASom    C    A        0      0        2 
  11 chr11_12146201     HCab    C    A        0      0        2 
  11 chr11_12146201     HPrz    C    A        0      0        2 
  11 chr11_12146201     ZBoe    C    A        0      0        2 
  11 chr11_12146201     ZGre    C    A        0      0        2 
  11 chr11_12146201     ZHar    C    A        0      0        2 
  11 chr11_12146201   Sample    C    A        0      0        2 
  11 chr11_12153090     AAsi    A    G        0      0        2 
  11 chr11_12153090     AKia    A    G        0      0        2 
  11 chr11_12153090     AOna    A    G        0      0        2 
  11 chr11_12153090     ASom    A    G        0      0        2 
  11 chr11_12153090     HCab    A    G        1      2        2 
  11 chr11_12153090     HPrz    A    G        1      2        2 
  11 chr11_12153090     ZBoe    A    G        0      0        2 
  11 chr11_12153090     ZGre    A    G        0      0        2 
  11 chr11_12153090     ZHar    A    G        0      0        2 
  11 chr11_12153090   Sample    A    G        0      0        2 
  11 chr11_12168763     AAsi    C    T        0      0        2 
  11 chr11_12168763     AKia    C    T        0      0        2 
  11 chr11_12168763     AOna    C    T        0      0        2 
  11 chr11_12168763     ASom    C    T        0      0        2 
  11 chr11_12168763     HCab    C    T        0      0        2 
  11 chr11_12168763     HPrz    C    T        0      0        2 
  11 chr11_12168763     ZBoe    C    T        1      2        2 
  11 chr11_12168763     ZGre    C    T        1      2        2 
  11 chr11_12168763     ZHar    C    T        0      0        2 
  11 chr11_12168763   Sample    C    T        0      0        2 
  11 chr11_12169923     AAsi    T    C        0      0        2 
  11 chr11_12169923     AKia    T    C        0      0        2 
  11 chr11_12169923     AOna    T    C        0      0        2 
  11 chr11_12169923     ASom    T    C        0      0        2 
  11 chr11_12169923     HCab    T    C        1      2        2 
  11 chr11_12169923     HPrz    T    C        1      2        2 
  11 chr11_12169923     ZBoe    T    C        0      0        2 
  11 chr11_12169923     ZGre    T    C        0      0        2 
  11 chr11_12169923     ZHar    T    C        0      0        2 
  11 chr11_12169923   Sample    T    C        0      0        2 
  11 chr11_12171687     AAsi    C    T        0      0        2 
  11 chr11_12171687     AKia    C    T        1      2        2 
  11 chr11_12171687     AOna    C    T        0      0        2 
  11 chr11_12171687     ASom    C    T        0      0        2 
  11 chr11_12171687     HCab    C    T        0      0        2 
  11 chr11_12171687     HPrz    C    T        0      0        2 
  11 chr11_12171687     ZBoe    C    T        0      0        2 
  11 chr11_12171687     ZGre    C    T        0      0        2 
  11 chr11_12171687     ZHar    C    T        0      0        2 
  11 chr11_12171687   Sample    C    T        0      0        2 
  11 chr11_12178374     AAsi    C    T        0      0        2 
  11 chr11_12178374     AKia    C    T        0      0        2 
  11 chr11_12178374     AOna    C    T        1      2        2 
  11 chr11_12178374     ASom    C    T        0      0        2 
  11 chr11_12178374     HCab    C    T        0      0        2 
  11 chr11_12178374     HPrz    C    T        0      0        2 
  11 chr11_12178374     ZBoe    C    T        0      0        2 
  11 chr11_12178374     ZGre    C    T        0      0        2 
  11 chr11_12178374     ZHar    C    T        0      0        2 
  11 chr11_12178374   Sample    C    T        0      0        2 
  11 chr11_12181244     AAsi    T    A        0      0        2 
  11 chr11_12181244     AKia    T    A        0      0        2 
  11 chr11_12181244     AOna    T    A        0      0        2 
  11 chr11_12181244     ASom    T    A        0      0        2 
  11 chr11_12181244     HCab    T    A        1      2        2 
  11 chr11_12181244     HPrz    T    A        1      2        2 
  11 chr11_12181244     ZBoe    T    A        0      0        2 
  11 chr11_12181244     ZGre    T    A        0      0        2 
  11 chr11_12181244     ZHar    T    A        0      0        2 
  11 chr11_12181244   Sample    T    A        0      0        2 
  11 chr11_12185120     AAsi    C    T        0      0        2 
  11 chr11_12185120     AKia    C    T        0      0        2 
  11 chr11_12185120     AOna    C    T        0      0        2 
  11 chr11_12185120     ASom    C    T        0      0        2 
  11 chr11_12185120     HCab    C    T        1      2        2 
  11 chr11_12185120     HPrz    C    T        1      2        2 
  11 chr11_12185120     ZBoe    C    T        0      0        2 
  11 chr11_12185120     ZGre    C    T        0      0        2 
  11 chr11_12185120     ZHar    C    T        0      0        2 
  11 chr11_12185120   Sample    C    T        0      0        2 
  11 chr11_12186157     AAsi    A    G        0      0        2 
  11 chr11_12186157     AKia    A    G        0      0        2 
  11 chr11_12186157     AOna    A    G        0      0        2 
  11 chr11_12186157     ASom    A    G        0      0        2 
  11 chr11_12186157     HCab    A    G        0      0        2 
  11 chr11_12186157     HPrz    A    G        0      0        2 
  11 chr11_12186157     ZBoe    A    G        1      2        2 
  11 chr11_12186157     ZGre    A    G        0      0        2 
  11 chr11_12186157     ZHar    A    G        0      0        2 
  11 chr11_12186157   Sample    A    G        0      0        2 
  11 chr11_12194874     AAsi    A    G        0      0        2 
  11 chr11_12194874     AKia    A    G        0      0        2 
  11 chr11_12194874     AOna    A    G        0      0        2 
  11 chr11_12194874     ASom    A    G        0      0        2 
  11 chr11_12194874     HCab    A    G        0      0        2 
  11 chr11_12194874     HPrz    A    G        0      0        2 
  11 chr11_12194874     ZBoe    A    G        0      0        2 
  11 chr11_12194874     ZGre    A    G        0      0        2 
  11 chr11_12194874     ZHar    A    G        1      2        2 
  11 chr11_12194874   Sample    A    G        0      0        2 
  11 chr11_12200234     AAsi    C    A        0      0        2 
  11 chr11_12200234     AKia    C    A        0      0        2 
  11 chr11_12200234     AOna    C    A        0      0        2 
  11 chr11_12200234     ASom    C    A        0      0        2 
  11 chr11_12200234     HCab    C    A        0      0        2 
  11 chr11_12200234     HPrz    C    A        0      0        2 
  11 chr11_12200234     ZBoe    C    A      0.5      1        2 
  11 chr11_12200234     ZGre    C    A        0      0        2 
  11 chr11_12200234     ZHar    C    A        0      0        2 
  11 chr11_12200234   Sample    C    A        0      0        2 
  11 chr11_12201667     AAsi    A    G        0      0        2 
  11 chr11_12201667     AKia    A    G        0      0        2 
  11 chr11_12201667     AOna    A    G        0      0        2 
  11 chr11_12201667     ASom    A    G        0      0        2 
  11 chr11_12201667     HCab    A    G        1      2        2 
  11 chr11_12201667     HPrz    A    G        1      2        2 
  11 chr11_12201667     ZBoe    A    G        0      0        2 
  11 chr11_12201667     ZGre    A    G        0      0        2 
  11 chr11_12201667     ZHar    A    G        0      0        2 
  11 chr11_12201667   Sample    A    G        0      0        2 
  11 chr11_12214155     AAsi    C    T        0      0        2 
  11 chr11_12214155     AKia    C    T        0      0        2 
  11 chr11_12214155     AOna    C    T        0      0        2 
  11 chr11_12214155     ASom    C    T        0      0        2 
  11 chr11_12214155     HCab    C    T        1      2        2 
  11 chr11_12214155     HPrz    C    T        1      2        2 
  11 chr11_12214155     ZBoe    C    T        0      0        2 
  11 chr11_12214155     ZGre    C    T        0      0        2 
  11 chr11_12214155     ZHar    C    T        0      0        2 
  11 chr11_12214155   Sample    C    T        0      0        2 
  11 chr11_12220985     AAsi    A    G        0      0        2 
  11 chr11_12220985     AKia    A    G        0      0        2 
  11 chr11_12220985     AOna    A    G        0      0        2 
  11 chr11_12220985     ASom    A    G        0      0        2 
  11 chr11_12220985     HCab    A    G        1      2        2 
  11 chr11_12220985     HPrz    A    G        1      2        2 
  11 chr11_12220985     ZBoe    A    G        0      0        2 
  11 chr11_12220985     ZGre    A    G        0      0        2 
  11 chr11_12220985     ZHar    A    G        0      0        2 
  11 chr11_12220985   Sample    A    G        0      0        2 
  11 chr11_12223165     AAsi    A    C        0      0        2 
  11 chr11_12223165     AKia    A    C        0      0        2 
  11 chr11_12223165     AOna    A    C        0      0        2 
  11 chr11_12223165     ASom    A    C        0      0        2 
  11 chr11_12223165     HCab    A    C        1      2        2 
  11 chr11_12223165     HPrz    A    C        1      2        2 
  11 chr11_12223165     ZBoe    A    C        0      0        2 
  11 chr11_12223165     ZGre    A    C        0      0        2 
  11 chr11_12223165     ZHar    A    C        0      0        2 
  11 chr11_12223165   Sample    A    C        0      0        2 
  11 chr11_12224952     AAsi    C    A        0      0        2 
  11 chr11_12224952     AKia    C    A        0      0        2 
  11 chr11_12224952     AOna    C    A        0      0        2 
  11 chr11_12224952     ASom    C    A        0      0        2 
  11 chr11_12224952     HCab    C    A      0.5      1        2 
  11 chr11_12224952     HPrz    C    A        0      0        2 
  11 chr11_12224952     ZBoe    C    A        0      0        2 
  11 chr11_12224952     ZGre    C    A        0      0        2 
  11 chr11_12224952     ZHar    C    A        0      0        2 
  11 chr11_12224952   Sample    C    A        0      0        2 
  11 chr11_12232996     AAsi    G    A      0.5      1        2 
  11 chr11_12232996     AKia    G    A        0      0        2 
  11 chr11_12232996     AOna    G    A        0      0        2 
  11 chr11_12232996     ASom    G    A        0      0        2 
  11 chr11_12232996     HCab    G    A        0      0        2 
  11 chr11_12232996     HPrz    G    A        0      0        2 
  11 chr11_12232996     ZBoe    G    A        0      0        2 
  11 chr11_12232996     ZGre    G    A        0      0        2 
  11 chr11_12232996     ZHar    G    A        0      0        2 
  11 chr11_12232996   Sample    G    A        1      2        2 
  11 chr11_12238772     AAsi    A    G        0      0        2 
  11 chr11_12238772     AKia    A    G        0      0        2 
  11 chr11_12238772     AOna    A    G      0.5      1        2 
  11 chr11_12238772     ASom    A    G        0      0        2 
  11 chr11_12238772     HCab    A    G        0      0        2 
  11 chr11_12238772     HPrz    A    G        0      0        2 
  11 chr11_12238772     ZBoe    A    G        0      0        2 
  11 chr11_12238772     ZGre    A    G        0      0        2 
  11 chr11_12238772     ZHar    A    G        0      0        2 
  11 chr11_12238772   Sample    A    G        0      0        2 
  11 chr11_12240269     AAsi    A    G        0      0        2 
  11 chr11_12240269     AKia    A    G        0      0        2 
  11 chr11_12240269     AOna    A    G        0      0        2 
  11 chr11_12240269     ASom    A    G        0      0        2 
  11 chr11_12240269     HCab    A    G        1      2        2 
  11 chr11_12240269     HPrz    A    G        1      2        2 
  11 chr11_12240269     ZBoe    A    G        0      0        2 
  11 chr11_12240269     ZGre    A    G        0      0        2 
  11 chr11_12240269     ZHar    A    G        0      0        2 
  11 chr11_12240269   Sample    A    G        0      0        2 
  11 chr11_12241382     AAsi    A    G        0      0        2 
  11 chr11_12241382     AKia    A    G        0      0        2 
  11 chr11_12241382     AOna    A    G        1      2        2 
  11 chr11_12241382     ASom    A    G        0      0        2 
  11 chr11_12241382     HCab    A    G        0      0        2 
  11 chr11_12241382     HPrz    A    G        0      0        2 
  11 chr11_12241382     ZBoe    A    G        1      2        2 
  11 chr11_12241382     ZGre    A    G        1      2        2 
  11 chr11_12241382     ZHar    A    G        1      2        2 
  11 chr11_12241382   Sample    A    G        0      0        2 
  11 chr11_12241860     AAsi    G    A        0      0        2 
  11 chr11_12241860     AKia    G    A        0      0        2 
  11 chr11_12241860     AOna    G    A        1      2        2 
  11 chr11_12241860     ASom    G    A        0      0        2 
  11 chr11_12241860     HCab    G    A        0      0        2 
  11 chr11_12241860     HPrz    G    A        0      0        2 
  11 chr11_12241860     ZBoe    G    A        1      2        2 
  11 chr11_12241860     ZGre    G    A        1      2        2 
  11 chr11_12241860     ZHar    G    A        1      2        2 
  11 chr11_12241860   Sample    G    A        0      0        2 
  11 chr11_12245487     AAsi    T    C        0      0        2 
  11 chr11_12245487     AKia    T    C        0      0        2 
  11 chr11_12245487     AOna    T    C        0      0        2 
  11 chr11_12245487     ASom    T    C        0      0        2 
  11 chr11_12245487     HCab    T    C        0      0        2 
  11 chr11_12245487     HPrz    T    C        0      0        2 
  11 chr11_12245487     ZBoe    T    C      0.5      1        2 
  11 chr11_12245487     ZGre    T    C        0      0        2 
  11 chr11_12245487     ZHar    T    C        0      0        2 
  11 chr11_12245487   Sample    T    C        0      0        2 
  11 chr11_12246607     AAsi    C    T        0      0        2 
  11 chr11_12246607     AKia    C    T        0      0        2 
  11 chr11_12246607     AOna    C    T        0      0        2 
  11 chr11_12246607     ASom    C    T        0      0        2 
  11 chr11_12246607     HCab    C    T        0      0        2 
  11 chr11_12246607     HPrz    C    T        0      0        2 
  11 chr11_12246607     ZBoe    C    T      0.5      1        2 
  11 chr11_12246607     ZGre    C    T        1      2        2 
  11 chr11_12246607     ZHar    C    T        1      2        2 
  11 chr11_12246607   Sample    C    T        0      0        2 
  11 chr11_12254309     AAsi    A    G        0      0        2 
  11 chr11_12254309     AKia    A    G        1      2        2 
  11 chr11_12254309     AOna    A    G        0      0        2 
  11 chr11_12254309     ASom    A    G        0      0        2 
  11 chr11_12254309     HCab    A    G        0      0        2 
  11 chr11_12254309     HPrz    A    G        0      0        2 
  11 chr11_12254309     ZBoe    A    G        0      0        2 
  11 chr11_12254309     ZGre    A    G        0      0        2 
  11 chr11_12254309     ZHar    A    G        0      0        2 
  11 chr11_12254309   Sample    A    G        0      0        2 
  11 chr11_12255874     AAsi    A    G        0      0        2 
  11 chr11_12255874     AKia    A    G        0      0        2 
  11 chr11_12255874     AOna    A    G        0      0        2 
  11 chr11_12255874     ASom    A    G        0      0        2 
  11 chr11_12255874     HCab    A    G        0      0        2 
  11 chr11_12255874     HPrz    A    G        0      0        2 
  11 chr11_12255874     ZBoe    A    G        0      0        2 
  11 chr11_12255874     ZGre    A    G        0      0        2 
  11 chr11_12255874     ZHar    A    G        1      2        2 
  11 chr11_12255874   Sample    A    G        0      0        2 
  11 chr11_12256178     AAsi    T    C        0      0        2 
  11 chr11_12256178     AKia    T    C        1      2        2 
  11 chr11_12256178     AOna    T    C      0.5      1        2 
  11 chr11_12256178     ASom    T    C        0      0        2 
  11 chr11_12256178     HCab    T    C        0      0        2 
  11 chr11_12256178     HPrz    T    C      0.5      1        2 
  11 chr11_12256178     ZBoe    T    C        0      0        2 
  11 chr11_12256178     ZGre    T    C        0      0        2 
  11 chr11_12256178     ZHar    T    C        0      0        2 
  11 chr11_12256178   Sample    T    C        0      0        2 
  11 chr11_12257379     AAsi    T    C        0      0        2 
  11 chr11_12257379     AKia    T    C        0      0        2 
  11 chr11_12257379     AOna    T    C        0      0        2 
  11 chr11_12257379     ASom    T    C        0      0        2 
  11 chr11_12257379     HCab    T    C        0      0        2 
  11 chr11_12257379     HPrz    T    C        0      0        2 
  11 chr11_12257379     ZBoe    T    C      0.5      1        2 
  11 chr11_12257379     ZGre    T    C        0      0        2 
  11 chr11_12257379     ZHar    T    C        0      0        2 
  11 chr11_12257379   Sample    T    C        0      0        2 
  11 chr11_12258254     AAsi    G    C        0      0        2 
  11 chr11_12258254     AKia    G    C        0      0        2 
  11 chr11_12258254     AOna    G    C        0      0        2 
  11 chr11_12258254     ASom    G    C        0      0        2 
  11 chr11_12258254     HCab    G    C        0      0        2 
  11 chr11_12258254     HPrz    G    C        0      0        2 
  11 chr11_12258254     ZBoe    G    C        0      0        2 
  11 chr11_12258254     ZGre    G    C        0      0        2 
  11 chr11_12258254     ZHar    G    C        1      2        2 
  11 chr11_12258254   Sample    G    C        0      0        2 
  11 chr11_12263880     AAsi    C    T        0      0        2 
  11 chr11_12263880     AKia    C    T        0      0        2 
  11 chr11_12263880     AOna    C    T        0      0        2 
  11 chr11_12263880     ASom    C    T        0      0        2 
  11 chr11_12263880     HCab    C    T        1      2        2 
  11 chr11_12263880     HPrz    C    T        1      2        2 
  11 chr11_12263880     ZBoe    C    T        0      0        2 
  11 chr11_12263880     ZGre    C    T        0      0        2 
  11 chr11_12263880     ZHar    C    T        0      0        2 
  11 chr11_12263880   Sample    C    T        0      0        2 
  11 chr11_12264055     AAsi    T    C        0      0        2 
  11 chr11_12264055     AKia    T    C        0      0        2 
  11 chr11_12264055     AOna    T    C        0      0        2 
  11 chr11_12264055     ASom    T    C        0      0        2 
  11 chr11_12264055     HCab    T    C        0      0        2 
  11 chr11_12264055     HPrz    T    C        0      0        2 
  11 chr11_12264055     ZBoe    T    C        0      0        2 
  11 chr11_12264055     ZGre    T    C      0.5      1        2 
  11 chr11_12264055     ZHar    T    C        0      0        2 
  11 chr11_12264055   Sample    T    C        0      0        2 
  11 chr11_12265928     AAsi    C    T        0      0        2 
  11 chr11_12265928     AKia    C    T        1      2        2 
  11 chr11_12265928     AOna    C    T        1      2        2 
  11 chr11_12265928     ASom    C    T        0      0        2 
  11 chr11_12265928     HCab    C    T        0      0        2 
  11 chr11_12265928     HPrz    C    T        0      0        2 
  11 chr11_12265928     ZBoe    C    T        0      0        2 
  11 chr11_12265928     ZGre    C    T        0      0        2 
  11 chr11_12265928     ZHar    C    T        0      0        2 
  11 chr11_12265928   Sample    C    T        0      0        2 
  11 chr11_12269687     AAsi    C    T      0.5      1        2 
  11 chr11_12269687     AKia    C    T        0      0        2 
  11 chr11_12269687     AOna    C    T        0      0        2 
  11 chr11_12269687     ASom    C    T        0      0        2 
  11 chr11_12269687     HCab    C    T        0      0        2 
  11 chr11_12269687     HPrz    C    T        0      0        2 
  11 chr11_12269687     ZBoe    C    T        0      0        2 
  11 chr11_12269687     ZGre    C    T        0      0        2 
  11 chr11_12269687     ZHar    C    T        0      0        2 
  11 chr11_12269687   Sample    C    T        1      2        2 
  11 chr11_12272591     AAsi    C    A        0      0        2 
  11 chr11_12272591     AKia    C    A        0      0        2 
  11 chr11_12272591     AOna    C    A        0      0        2 
  11 chr11_12272591     ASom    C    A        0      0        2 
  11 chr11_12272591     HCab    C    A        1      2        2 
  11 chr11_12272591     HPrz    C    A        1      2        2 
  11 chr11_12272591     ZBoe    C    A        0      0        2 
  11 chr11_12272591     ZGre    C    A        0      0        2 
  11 chr11_12272591     ZHar    C    A        0      0        2 
  11 chr11_12272591   Sample    C    A        0      0        2 
  11 chr11_12275661     AAsi    A    G        0      0        2 
  11 chr11_12275661     AKia    A    G        0      0        2 
  11 chr11_12275661     AOna    A    G        0      0        2 
  11 chr11_12275661     ASom    A    G        0      0        2 
  11 chr11_12275661     HCab    A    G        0      0        2 
  11 chr11_12275661     HPrz    A    G        0      0        2 
  11 chr11_12275661     ZBoe    A    G      0.5      1        2 
  11 chr11_12275661     ZGre    A    G        0      0        2 
  11 chr11_12275661     ZHar    A    G        0      0        2 
  11 chr11_12275661   Sample    A    G        0      0        2 
  11 chr11_12276155     AAsi    A    G      0.5      1        2 
  11 chr11_12276155     AKia    A    G        0      0        2 
  11 chr11_12276155     AOna    A    G        0      0        2 
  11 chr11_12276155     ASom    A    G      0.5      1        2 
  11 chr11_12276155     HCab    A    G        0      0        2 
  11 chr11_12276155     HPrz    A    G        0      0        2 
  11 chr11_12276155     ZBoe    A    G        0      0        2 
  11 chr11_12276155     ZGre    A    G        0      0        2 
  11 chr11_12276155     ZHar    A    G        0      0        2 
  11 chr11_12276155   Sample    A    G        0      0        2 
  11 chr11_12280465     AAsi    G    A        0      0        2 
  11 chr11_12280465     AKia    G    A        0      0        2 
  11 chr11_12280465     AOna    G    A        1      2        2 
  11 chr11_12280465     ASom    G    A        0      0        2 
  11 chr11_12280465     HCab    G    A        0      0        2 
  11 chr11_12280465     HPrz    G    A        0      0        2 
  11 chr11_12280465     ZBoe    G    A        0      0        2 
  11 chr11_12280465     ZGre    G    A        0      0        2 
  11 chr11_12280465     ZHar    G    A        0      0        2 
  11 chr11_12280465   Sample    G    A        0      0        2 
  11 chr11_12281220     AAsi    C    A        0      0        2 
  11 chr11_12281220     AKia    C    A        1      2        2 
  11 chr11_12281220     AOna    C    A        0      0        2 
  11 chr11_12281220     ASom    C    A        0      0        2 
  11 chr11_12281220     HCab    C    A        0      0        2 
  11 chr11_12281220     HPrz    C    A        0      0        2 
  11 chr11_12281220     ZBoe    C    A        0      0        2 
  11 chr11_12281220     ZGre    C    A        0      0        2 
  11 chr11_12281220     ZHar    C    A        0      0        2 
  11 chr11_12281220   Sample    C    A        0      0        2 
  11 chr11_12283705     AAsi    G    A        0      0        2 
  11 chr11_12283705     AKia    G    A        0      0        2 
  11 chr11_12283705     AOna    G    A        0      0        2 
  11 chr11_12283705     ASom    G    A        0      0        2 
  11 chr11_12283705     HCab    G    A        1      2        2 
  11 chr11_12283705     HPrz    G    A        1      2        2 
  11 chr11_12283705     ZBoe    G    A        0      0        2 
  11 chr11_12283705     ZGre    G    A        0      0        2 
  11 chr11_12283705     ZHar    G    A        0      0        2 
  11 chr11_12283705   Sample    G    A        0      0        2 
  11 chr11_12287208     AAsi    A    G        0      0        2 
  11 chr11_12287208     AKia    A    G        0      0        2 
  11 chr11_12287208     AOna    A    G        0      0        2 
  11 chr11_12287208     ASom    A    G        0      0        2 
  11 chr11_12287208     HCab    A    G        1      2        2 
  11 chr11_12287208     HPrz    A    G        1      2        2 
  11 chr11_12287208     ZBoe    A    G        0      0        2 
  11 chr11_12287208     ZGre    A    G        0      0        2 
  11 chr11_12287208     ZHar    A    G        0      0        2 
  11 chr11_12287208   Sample    A    G        0      0        2 
  11 chr11_12288671     AAsi    C    A        0      0        2 
  11 chr11_12288671     AKia    C    A        0      0        2 
  11 chr11_12288671     AOna    C    A        0      0        2 
  11 chr11_12288671     ASom    C    A        0      0        2 
  11 chr11_12288671     HCab    C    A        1      2        2 
  11 chr11_12288671     HPrz    C    A        1      2        2 
  11 chr11_12288671     ZBoe    C    A        0      0        2 
  11 chr11_12288671     ZGre    C    A        0      0        2 
  11 chr11_12288671     ZHar    C    A        0      0        2 
  11 chr11_12288671   Sample    C    A        0      0        2 
  11 chr11_12289329     AAsi    A    G        0      0        2 
  11 chr11_12289329     AKia    A    G        0      0        2 
  11 chr11_12289329     AOna    A    G      0.5      1        2 
  11 chr11_12289329     ASom    A    G        0      0        2 
  11 chr11_12289329     HCab    A    G        0      0        2 
  11 chr11_12289329     HPrz    A    G        0      0        2 
  11 chr11_12289329     ZBoe    A    G        0      0        2 
  11 chr11_12289329     ZGre    A    G        0      0        2 
  11 chr11_12289329     ZHar    A    G        0      0        2 
  11 chr11_12289329   Sample    A    G        0      0        2 
  11 chr11_12296069     AAsi    T    G        1      2        2 
  11 chr11_12296069     AKia    T    G        0      0        2 
  11 chr11_12296069     AOna    T    G        0      0        2 
  11 chr11_12296069     ASom    T    G      0.5      1        2 
  11 chr11_12296069     HCab    T    G        0      0        2 
  11 chr11_12296069     HPrz    T    G        0      0        2 
  11 chr11_12296069     ZBoe    T    G        0      0        2 
  11 chr11_12296069     ZGre    T    G        0      0        2 
  11 chr11_12296069     ZHar    T    G        0      0        2 
  11 chr11_12296069   Sample    T    G        0      0        2 
  11 chr11_12304628     AAsi    C    G        0      0        2 
  11 chr11_12304628     AKia    C    G        0      0        2 
  11 chr11_12304628     AOna    C    G        0      0        2 
  11 chr11_12304628     ASom    C    G        0      0        2 
  11 chr11_12304628     HCab    C    G        1      2        2 
  11 chr11_12304628     HPrz    C    G        1      2        2 
  11 chr11_12304628     ZBoe    C    G        0      0        2 
  11 chr11_12304628     ZGre    C    G        0      0        2 
  11 chr11_12304628     ZHar    C    G        0      0        2 
  11 chr11_12304628   Sample    C    G        0      0        2 
  11 chr11_12305581     AAsi    C    A        0      0        2 
  11 chr11_12305581     AKia    C    A        0      0        2 
  11 chr11_12305581     AOna    C    A        0      0        2 
  11 chr11_12305581     ASom    C    A        0      0        2 
  11 chr11_12305581     HCab    C    A        1      2        2 
  11 chr11_12305581     HPrz    C    A        1      2        2 
  11 chr11_12305581     ZBoe    C    A        0      0        2 
  11 chr11_12305581     ZGre    C    A        0      0        2 
  11 chr11_12305581     ZHar    C    A        0      0        2 
  11 chr11_12305581   Sample    C    A        0      0        2 
  11 chr11_12318863     AAsi    C    A        0      0        2 
  11 chr11_12318863     AKia    C    A        0      0        2 
  11 chr11_12318863     AOna    C    A        0      0        2 
  11 chr11_12318863     ASom    C    A        0      0        2 
  11 chr11_12318863     HCab    C    A      0.5      1        2 
  11 chr11_12318863     HPrz    C    A      0.5      1        2 
  11 chr11_12318863     ZBoe    C    A        0      0        2 
  11 chr11_12318863     ZGre    C    A        0      0        2 
  11 chr11_12318863     ZHar    C    A        0      0        2 
  11 chr11_12318863   Sample    C    A        0      0        2 
  11 chr11_12321309     AAsi    T    A        0      0        2 
  11 chr11_12321309     AKia    T    A        0      0        2 
  11 chr11_12321309     AOna    T    A        0      0        2 
  11 chr11_12321309     ASom    T    A        0      0        2 
  11 chr11_12321309     HCab    T    A        1      2        2 
  11 chr11_12321309     HPrz    T    A        1      2        2 
  11 chr11_12321309     ZBoe    T    A        0      0        2 
  11 chr11_12321309     ZGre    T    A        0      0        2 
  11 chr11_12321309     ZHar    T    A        0      0        2 
  11 chr11_12321309   Sample    T    A        0      0        2 
  11 chr11_12321326     AAsi    A    C        0      0        2 
  11 chr11_12321326     AKia    A    C        0      0        2 
  11 chr11_12321326     AOna    A    C        0      0        2 
  11 chr11_12321326     ASom    A    C        0      0        2 
  11 chr11_12321326     HCab    A    C        0      0        2 
  11 chr11_12321326     HPrz    A    C        0      0        2 
  11 chr11_12321326     ZBoe    A    C        0      0        2 
  11 chr11_12321326     ZGre    A    C        0      0        2 
  11 chr11_12321326     ZHar    A    C      0.5      1        2 
  11 chr11_12321326   Sample    A    C        0      0        2 
  11 chr11_12339840     AAsi    A    G        0      0        2 
  11 chr11_12339840     AKia    A    G        0      0        2 
  11 chr11_12339840     AOna    A    G        0      0        2 
  11 chr11_12339840     ASom    A    G        0      0        2 
  11 chr11_12339840     HCab    A    G        1      2        2 
  11 chr11_12339840     HPrz    A    G        1      2        2 
  11 chr11_12339840     ZBoe    A    G        0      0        2 
  11 chr11_12339840     ZGre    A    G        0      0        2 
  11 chr11_12339840     ZHar    A    G        0      0        2 
  11 chr11_12339840   Sample    A    G        0      0        2 
  11 chr11_12341855     AAsi    T    C        0      0        2 
  11 chr11_12341855     AKia    T    C        0      0        2 
  11 chr11_12341855     AOna    T    C        0      0        2 
  11 chr11_12341855     ASom    T    C        0      0        2 
  11 chr11_12341855     HCab    T    C        1      2        2 
  11 chr11_12341855     HPrz    T    C        1      2        2 
  11 chr11_12341855     ZBoe    T    C        0      0        2 
  11 chr11_12341855     ZGre    T    C        0      0        2 
  11 chr11_12341855     ZHar    T    C        0      0        2 
  11 chr11_12341855   Sample    T    C        0      0        2 
  11 chr11_12345521     AAsi    C    T        0      0        2 
  11 chr11_12345521     AKia    C    T        0      0        2 
  11 chr11_12345521     AOna    C    T        0      0        2 
  11 chr11_12345521     ASom    C    T        0      0        2 
  11 chr11_12345521     HCab    C    T      0.5      1        2 
  11 chr11_12345521     HPrz    C    T        1      2        2 
  11 chr11_12345521     ZBoe    C    T        0      0        2 
  11 chr11_12345521     ZGre    C    T        0      0        2 
  11 chr11_12345521     ZHar    C    T        0      0        2 
  11 chr11_12345521   Sample    C    T        0      0        2 
  11 chr11_12347831     AAsi    A    G        0      0        2 
  11 chr11_12347831     AKia    A    G        0      0        2 
  11 chr11_12347831     AOna    A    G        0      0        2 
  11 chr11_12347831     ASom    A    G        0      0        2 
  11 chr11_12347831     HCab    A    G        0      0        2 
  11 chr11_12347831     HPrz    A    G        0      0        2 
  11 chr11_12347831     ZBoe    A    G        0      0        2 
  11 chr11_12347831     ZGre    A    G        0      0        2 
  11 chr11_12347831     ZHar    A    G      0.5      1        2 
  11 chr11_12347831   Sample    A    G        0      0        2 
  11 chr11_12349594     AAsi    T    C        0      0        2 
  11 chr11_12349594     AKia    T    C        0      0        2 
  11 chr11_12349594     AOna    T    C        0      0        2 
  11 chr11_12349594     ASom    T    C        0      0        2 
  11 chr11_12349594     HCab    T    C        0      0        2 
  11 chr11_12349594     HPrz    T    C        0      0        2 
  11 chr11_12349594     ZBoe    T    C        0      0        2 
  11 chr11_12349594     ZGre    T    C        1      2        2 
  11 chr11_12349594     ZHar    T    C        0      0        2 
  11 chr11_12349594   Sample    T    C        0      0        2 
  11 chr11_12353437     AAsi    T    C        0      0        2 
  11 chr11_12353437     AKia    T    C        0      0        2 
  11 chr11_12353437     AOna    T    C        0      0        2 
  11 chr11_12353437     ASom    T    C        0      0        2 
  11 chr11_12353437     HCab    T    C        0      0        2 
  11 chr11_12353437     HPrz    T    C        0      0        2 
  11 chr11_12353437     ZBoe    T    C        0      0        2 
  11 chr11_12353437     ZGre    T    C      0.5      1        2 
  11 chr11_12353437     ZHar    T    C        0      0        2 
  11 chr11_12353437   Sample    T    C        0      0        2 
  11 chr11_12353694     AAsi    A    G        0      0        2 
  11 chr11_12353694     AKia    A    G        0      0        2 
  11 chr11_12353694     AOna    A    G        0      0        2 
  11 chr11_12353694     ASom    A    G        0      0        2 
  11 chr11_12353694     HCab    A    G        0      0        2 
  11 chr11_12353694     HPrz    A    G        0      0        2 
  11 chr11_12353694     ZBoe    A    G        0      0        2 
  11 chr11_12353694     ZGre    A    G        0      0        2 
  11 chr11_12353694     ZHar    A    G      0.5      1        2 
  11 chr11_12353694   Sample    A    G        0      0        2 
  11 chr11_12358593     AAsi    A    G        0      0        2 
  11 chr11_12358593     AKia    A    G        0      0        2 
  11 chr11_12358593     AOna    A    G        0      0        2 
  11 chr11_12358593     ASom    A    G        0      0        2 
  11 chr11_12358593     HCab    A    G        0      0        2 
  11 chr11_12358593     HPrz    A    G        0      0        2 
  11 chr11_12358593     ZBoe    A    G        0      0        2 
  11 chr11_12358593     ZGre    A    G        0      0        2 
  11 chr11_12358593     ZHar    A    G        1      2        2 
  11 chr11_12358593   Sample    A    G        0      0        2 
  11 chr11_12359862     AAsi    A    G        0      0        2 
  11 chr11_12359862     AKia    A    G        0      0        2 
  11 chr11_12359862     AOna    A    G        0      0        2 
  11 chr11_12359862     ASom    A    G        0      0        2 
  11 chr11_12359862     HCab    A    G        0      0        2 
  11 chr11_12359862     HPrz    A    G        0      0        2 
  11 chr11_12359862     ZBoe    A    G        0      0        2 
  11 chr11_12359862     ZGre    A    G      0.5      1        2 
  11 chr11_12359862     ZHar    A    G        0      0        2 
  11 chr11_12359862   Sample    A    G        0      0        2 
  11 chr11_12364468     AAsi    T    C        0      0        2 
  11 chr11_12364468     AKia    T    C        0      0        2 
  11 chr11_12364468     AOna    T    C        0      0        2 
  11 chr11_12364468     ASom    T    C        0      0        2 
  11 chr11_12364468     HCab    T    C      0.5      1        2 
  11 chr11_12364468     HPrz    T    C        0      0        2 
  11 chr11_12364468     ZBoe    T    C        0      0        2 
  11 chr11_12364468     ZGre    T    C        0      0        2 
  11 chr11_12364468     ZHar    T    C        0      0        2 
  11 chr11_12364468   Sample    T    C        0      0        2 
  11 chr11_12367242     AAsi    T    A        0      0        2 
  11 chr11_12367242     AKia    T    A        0      0        2 
  11 chr11_12367242     AOna    T    A        0      0        2 
  11 chr11_12367242     ASom    T    A        0      0        2 
  11 chr11_12367242     HCab    T    A        0      0        2 
  11 chr11_12367242     HPrz    T    A      0.5      1        2 
  11 chr11_12367242     ZBoe    T    A        0      0        2 
  11 chr11_12367242     ZGre    T    A        0      0        2 
  11 chr11_12367242     ZHar    T    A        0      0        2 
  11 chr11_12367242   Sample    T    A        0      0        2 
  11 chr11_12373819     AAsi    G    A        0      0        2 
  11 chr11_12373819     AKia    G    A        0      0        2 
  11 chr11_12373819     AOna    G    A        0      0        2 
  11 chr11_12373819     ASom    G    A        0      0        2 
  11 chr11_12373819     HCab    G    A        0      0        2 
  11 chr11_12373819     HPrz    G    A        0      0        2 
  11 chr11_12373819     ZBoe    G    A        1      2        2 
  11 chr11_12373819     ZGre    G    A        0      0        2 
  11 chr11_12373819     ZHar    G    A        0      0        2 
  11 chr11_12373819   Sample    G    A        0      0        2 
  11 chr11_12377106     AAsi    A    G        0      0        2 
  11 chr11_12377106     AKia    A    G        0      0        2 
  11 chr11_12377106     AOna    A    G        0      0        2 
  11 chr11_12377106     ASom    A    G        0      0        2 
  11 chr11_12377106     HCab    A    G        1      2        2 
  11 chr11_12377106     HPrz    A    G        1      2        2 
  11 chr11_12377106     ZBoe    A    G        0      0        2 
  11 chr11_12377106     ZGre    A    G        0      0        2 
  11 chr11_12377106     ZHar    A    G        0      0        2 
  11 chr11_12377106   Sample    A    G        0      0        2 
  11 chr11_12381921     AAsi    A    G        0      0        2 
  11 chr11_12381921     AKia    A    G        0      0        2 
  11 chr11_12381921     AOna    A    G        0      0        2 
  11 chr11_12381921     ASom    A    G        0      0        2 
  11 chr11_12381921     HCab    A    G        0      0        2 
  11 chr11_12381921     HPrz    A    G      0.5      1        2 
  11 chr11_12381921     ZBoe    A    G        0      0        2 
  11 chr11_12381921     ZGre    A    G        0      0        2 
  11 chr11_12381921     ZHar    A    G        0      0        2 
  11 chr11_12381921   Sample    A    G        0      0        2 
  11 chr11_12388241     AAsi    A    G        0      0        2 
  11 chr11_12388241     AKia    A    G        0      0        2 
  11 chr11_12388241     AOna    A    G        0      0        2 
  11 chr11_12388241     ASom    A    G        0      0        2 
  11 chr11_12388241     HCab    A    G        0      0        2 
  11 chr11_12388241     HPrz    A    G        0      0        2 
  11 chr11_12388241     ZBoe    A    G        0      0        2 
  11 chr11_12388241     ZGre    A    G        0      0        2 
  11 chr11_12388241     ZHar    A    G      0.5      1        2 
  11 chr11_12388241   Sample    A    G        0      0        2 
  11 chr11_12390117     AAsi    C    T        0      0        2 
  11 chr11_12390117     AKia    C    T        0      0        2 
  11 chr11_12390117     AOna    C    T        0      0        2 
  11 chr11_12390117     ASom    C    T        0      0        2 
  11 chr11_12390117     HCab    C    T        0      0        2 
  11 chr11_12390117     HPrz    C    T        0      0        2 
  11 chr11_12390117     ZBoe    C    T        1      2        2 
  11 chr11_12390117     ZGre    C    T        0      0        2 
  11 chr11_12390117     ZHar    C    T        0      0        2 
  11 chr11_12390117   Sample    C    T        0      0        2 
  11 chr11_12396152     AAsi    A    T        0      0        2 
  11 chr11_12396152     AKia    A    T        0      0        2 
  11 chr11_12396152     AOna    A    T      0.5      1        2 
  11 chr11_12396152     ASom    A    T        0      0        2 
  11 chr11_12396152     HCab    A    T        0      0        2 
  11 chr11_12396152     HPrz    A    T        0      0        2 
  11 chr11_12396152     ZBoe    A    T        0      0        2 
  11 chr11_12396152     ZGre    A    T        0      0        2 
  11 chr11_12396152     ZHar    A    T        0      0        2 
  11 chr11_12396152   Sample    A    T        0      0        2 
  11 chr11_12398035     AAsi    A    G        0      0        2 
  11 chr11_12398035     AKia    A    G        0      0        2 
  11 chr11_12398035     AOna    A    G      0.5      1        2 
  11 chr11_12398035     ASom    A    G        0      0        2 
  11 chr11_12398035     HCab    A    G        0      0        2 
  11 chr11_12398035     HPrz    A    G        0      0        2 
  11 chr11_12398035     ZBoe    A    G        0      0        2 
  11 chr11_12398035     ZGre    A    G        0      0        2 
  11 chr11_12398035     ZHar    A    G        0      0        2 
  11 chr11_12398035   Sample    A    G        0      0        2 
  11 chr11_12403388     AAsi    C    T        0      0        2 
  11 chr11_12403388     AKia    C    T        0      0        2 
  11 chr11_12403388     AOna    C    T        0      0        2 
  11 chr11_12403388     ASom    C    T        0      0        2 
  11 chr11_12403388     HCab    C    T        1      2        2 
  11 chr11_12403388     HPrz    C    T        1      2        2 
  11 chr11_12403388     ZBoe    C    T        0      0        2 
  11 chr11_12403388     ZGre    C    T        0      0        2 
  11 chr11_12403388     ZHar    C    T        0      0        2 
  11 chr11_12403388   Sample    C    T        0      0        2 
  11 chr11_12410203     AAsi    T    C        1      2        2 
  11 chr11_12410203     AKia    T    C        0      0        2 
  11 chr11_12410203     AOna    T    C        0      0        2 
  11 chr11_12410203     ASom    T    C        0      0        2 
  11 chr11_12410203     HCab    T    C        0      0        2 
  11 chr11_12410203     HPrz    T    C        0      0        2 
  11 chr11_12410203     ZBoe    T    C        0      0        2 
  11 chr11_12410203     ZGre    T    C        0      0        2 
  11 chr11_12410203     ZHar    T    C        0      0        2 
  11 chr11_12410203   Sample    T    C        1      2        2 
  11 chr11_12414825     AAsi    A    G        0      0        2 
  11 chr11_12414825     AKia    A    G        0      0        2 
  11 chr11_12414825     AOna    A    G      0.5      1        2 
  11 chr11_12414825     ASom    A    G        0      0        2 
  11 chr11_12414825     HCab    A    G        0      0        2 
  11 chr11_12414825     HPrz    A    G        0      0        2 
  11 chr11_12414825     ZBoe    A    G        0      0        2 
  11 chr11_12414825     ZGre    A    G        0      0        2 
  11 chr11_12414825     ZHar    A    G        0      0        2 
  11 chr11_12414825   Sample    A    G        0      0        2 
  11 chr11_12416093     AAsi    A    G        0      0        2 
  11 chr11_12416093     AKia    A    G        1      2        2 
  11 chr11_12416093     AOna    A    G        1      2        2 
  11 chr11_12416093     ASom    A    G        0      0        2 
  11 chr11_12416093     HCab    A    G        0      0        2 
  11 chr11_12416093     HPrz    A    G        0      0        2 
  11 chr11_12416093     ZBoe    A    G        0      0        2 
  11 chr11_12416093     ZGre    A    G        0      0        2 
  11 chr11_12416093     ZHar    A    G        0      0        2 
  11 chr11_12416093   Sample    A    G        0      0        2 
  11 chr11_12425185     AAsi    C    T        0      0        2 
  11 chr11_12425185     AKia    C    T        0      0        2 
  11 chr11_12425185     AOna    C    T        0      0        2 
  11 chr11_12425185     ASom    C    T        0      0        2 
  11 chr11_12425185     HCab    C    T        0      0        2 
  11 chr11_12425185     HPrz    C    T        0      0        2 
  11 chr11_12425185     ZBoe    C    T      0.5      1        2 
  11 chr11_12425185     ZGre    C    T        0      0        2 
  11 chr11_12425185     ZHar    C    T        0      0        2 
  11 chr11_12425185   Sample    C    T        0      0        2 
  11 chr11_12425822     AAsi    G    A        0      0        2 
  11 chr11_12425822     AKia    G    A        0      0        2 
  11 chr11_12425822     AOna    G    A        0      0        2 
  11 chr11_12425822     ASom    G    A        0      0        2 
  11 chr11_12425822     HCab    G    A      0.5      1        2 
  11 chr11_12425822     HPrz    G    A        0      0        2 
  11 chr11_12425822     ZBoe    G    A        0      0        2 
  11 chr11_12425822     ZGre    G    A        0      0        2 
  11 chr11_12425822     ZHar    G    A        0      0        2 
  11 chr11_12425822   Sample    G    A        0      0        2 
  11 chr11_12439046     AAsi    G    A        0      0        2 
  11 chr11_12439046     AKia    G    A        0      0        2 
  11 chr11_12439046     AOna    G    A        0      0        2 
  11 chr11_12439046     ASom    G    A        0      0        2 
  11 chr11_12439046     HCab    G    A        0      0        2 
  11 chr11_12439046     HPrz    G    A        0      0        2 
  11 chr11_12439046     ZBoe    G    A        0      0        2 
  11 chr11_12439046     ZGre    G    A        0      0        2 
  11 chr11_12439046     ZHar    G    A        1      2        2 
  11 chr11_12439046   Sample    G    A        0      0        2 
  11 chr11_12440666     AAsi    A    G        0      0        2 
  11 chr11_12440666     AKia    A    G        0      0        2 
  11 chr11_12440666     AOna    A    G        0      0        2 
  11 chr11_12440666     ASom    A    G        0      0        2 
  11 chr11_12440666     HCab    A    G        0      0        2 
  11 chr11_12440666     HPrz    A    G        0      0        2 
  11 chr11_12440666     ZBoe    A    G        0      0        2 
  11 chr11_12440666     ZGre    A    G        0      0        2 
  11 chr11_12440666     ZHar    A    G        1      2        2 
  11 chr11_12440666   Sample    A    G        0      0        2 
  11 chr11_12442417     AAsi    T    C        0      0        2 
  11 chr11_12442417     AKia    T    C        0      0        2 
  11 chr11_12442417     AOna    T    C        0      0        2 
  11 chr11_12442417     ASom    T    C        1      2        2 
  11 chr11_12442417     HCab    T    C        0      0        2 
  11 chr11_12442417     HPrz    T    C        0      0        2 
  11 chr11_12442417     ZBoe    T    C        0      0        2 
  11 chr11_12442417     ZGre    T    C        0      0        2 
  11 chr11_12442417     ZHar    T    C        0      0        2 
  11 chr11_12442417   Sample    T    C        0      0        2 
  11 chr11_12444704     AAsi    C    T        0      0        2 
  11 chr11_12444704     AKia    C    T        0      0        2 
  11 chr11_12444704     AOna    C    T        0      0        2 
  11 chr11_12444704     ASom    C    T        0      0        2 
  11 chr11_12444704     HCab    C    T        1      2        2 
  11 chr11_12444704     HPrz    C    T        1      2        2 
  11 chr11_12444704     ZBoe    C    T        0      0        2 
  11 chr11_12444704     ZGre    C    T        0      0        2 
  11 chr11_12444704     ZHar    C    T        0      0        2 
  11 chr11_12444704   Sample    C    T        0      0        2 
  11 chr11_12449159     AAsi    C    T        0      0        2 
  11 chr11_12449159     AKia    C    T        0      0        2 
  11 chr11_12449159     AOna    C    T        0      0        2 
  11 chr11_12449159     ASom    C    T        0      0        2 
  11 chr11_12449159     HCab    C    T      0.5      1        2 
  11 chr11_12449159     HPrz    C    T        0      0        2 
  11 chr11_12449159     ZBoe    C    T        0      0        2 
  11 chr11_12449159     ZGre    C    T        0      0        2 
  11 chr11_12449159     ZHar    C    T        0      0        2 
  11 chr11_12449159   Sample    C    T        0      0        2 
  11 chr11_12451956     AAsi    G    A        0      0        2 
  11 chr11_12451956     AKia    G    A        0      0        2 
  11 chr11_12451956     AOna    G    A        0      0        2 
  11 chr11_12451956     ASom    G    A        0      0        2 
  11 chr11_12451956     HCab    G    A        1      2        2 
  11 chr11_12451956     HPrz    G    A        1      2        2 
  11 chr11_12451956     ZBoe    G    A      0.5      1        2 
  11 chr11_12451956     ZGre    G    A        1      2        2 
  11 chr11_12451956     ZHar    G    A        0      0        2 
  11 chr11_12451956   Sample    G    A        0      0        2 
  11 chr11_12470987     AAsi    T    C        0      0        2 
  11 chr11_12470987     AKia    T    C        0      0        2 
  11 chr11_12470987     AOna    T    C        0      0        2 
  11 chr11_12470987     ASom    T    C        0      0        2 
  11 chr11_12470987     HCab    T    C        1      2        2 
  11 chr11_12470987     HPrz    T    C        1      2        2 
  11 chr11_12470987     ZBoe    T    C        0      0        2 
  11 chr11_12470987     ZGre    T    C        0      0        2 
  11 chr11_12470987     ZHar    T    C        0      0        2 
  11 chr11_12470987   Sample    T    C        0      0        2 
  11 chr11_12470988     AAsi    A    G        0      0        2 
  11 chr11_12470988     AKia    A    G        1      2        2 
  11 chr11_12470988     AOna    A    G        0      0        2 
  11 chr11_12470988     ASom    A    G        0      0        2 
  11 chr11_12470988     HCab    A    G        0      0        2 
  11 chr11_12470988     HPrz    A    G        0      0        2 
  11 chr11_12470988     ZBoe    A    G        0      0        2 
  11 chr11_12470988     ZGre    A    G        0      0        2 
  11 chr11_12470988     ZHar    A    G        0      0        2 
  11 chr11_12470988   Sample    A    G        0      0        2 
  11 chr11_12471155     AAsi    T    C        0      0        2 
  11 chr11_12471155     AKia    T    C        1      2        2 
  11 chr11_12471155     AOna    T    C        0      0        2 
  11 chr11_12471155     ASom    T    C        0      0        2 
  11 chr11_12471155     HCab    T    C        0      0        2 
  11 chr11_12471155     HPrz    T    C        0      0        2 
  11 chr11_12471155     ZBoe    T    C        0      0        2 
  11 chr11_12471155     ZGre    T    C        0      0        2 
  11 chr11_12471155     ZHar    T    C        0      0        2 
  11 chr11_12471155   Sample    T    C        0      0        2 
  11 chr11_12478960     AAsi    A    G        0      0        2 
  11 chr11_12478960     AKia    A    G        0      0        2 
  11 chr11_12478960     AOna    A    G      0.5      1        2 
  11 chr11_12478960     ASom    A    G        0      0        2 
  11 chr11_12478960     HCab    A    G        0      0        2 
  11 chr11_12478960     HPrz    A    G        0      0        2 
  11 chr11_12478960     ZBoe    A    G        0      0        2 
  11 chr11_12478960     ZGre    A    G        0      0        2 
  11 chr11_12478960     ZHar    A    G        0      0        2 
  11 chr11_12478960   Sample    A    G        0      0        2 
  11 chr11_12481354     AAsi    A    G        0      0        2 
  11 chr11_12481354     AKia    A    G        0      0        2 
  11 chr11_12481354     AOna    A    G        0      0        2 
  11 chr11_12481354     ASom    A    G        0      0        2 
  11 chr11_12481354     HCab    A    G        0      0        2 
  11 chr11_12481354     HPrz    A    G        0      0        2 
  11 chr11_12481354     ZBoe    A    G        0      0        2 
  11 chr11_12481354     ZGre    A    G        0      0        2 
  11 chr11_12481354     ZHar    A    G      0.5      1        2 
  11 chr11_12481354   Sample    A    G        0      0        2 
  11 chr11_12482438     AAsi    T    C        0      0        2 
  11 chr11_12482438     AKia    T    C        0      0        2 
  11 chr11_12482438     AOna    T    C        0      0        2 
  11 chr11_12482438     ASom    T    C        0      0        2 
  11 chr11_12482438     HCab    T    C        0      0        2 
  11 chr11_12482438     HPrz    T    C        0      0        2 
  11 chr11_12482438     ZBoe    T    C        0      0        2 
  11 chr11_12482438     ZGre    T    C        1      2        2 
  11 chr11_12482438     ZHar    T    C        0      0        2 
  11 chr11_12482438   Sample    T    C        0      0        2 
  11 chr11_12490571     AAsi    C    T        0      0        2 
  11 chr11_12490571     AKia    C    T        1      2        2 
  11 chr11_12490571     AOna    C    T        0      0        2 
  11 chr11_12490571     ASom    C    T        0      0        2 
  11 chr11_12490571     HCab    C    T        0      0        2 
  11 chr11_12490571     HPrz    C    T        0      0        2 
  11 chr11_12490571     ZBoe    C    T        0      0        2 
  11 chr11_12490571     ZGre    C    T        0      0        2 
  11 chr11_12490571     ZHar    C    T        0      0        2 
  11 chr11_12490571   Sample    C    T        0      0        2 
  11 chr11_12494363     AAsi    T    C        0      0        2 
  11 chr11_12494363     AKia    T    C        1      2        2 
  11 chr11_12494363     AOna    T    C        1      2        2 
  11 chr11_12494363     ASom    T    C        0      0        2 
  11 chr11_12494363     HCab    T    C        0      0        2 
  11 chr11_12494363     HPrz    T    C        0      0        2 
  11 chr11_12494363     ZBoe    T    C        0      0        2 
  11 chr11_12494363     ZGre    T    C        0      0        2 
  11 chr11_12494363     ZHar    T    C        0      0        2 
  11 chr11_12494363   Sample    T    C        0      0        2 
  11 chr11_12497181     AAsi    G    T        0      0        2 
  11 chr11_12497181     AKia    G    T        1      2        2 
  11 chr11_12497181     AOna    G    T        1      2        2 
  11 chr11_12497181     ASom    G    T        0      0        2 
  11 chr11_12497181     HCab    G    T        0      0        2 
  11 chr11_12497181     HPrz    G    T        0      0        2 
  11 chr11_12497181     ZBoe    G    T        0      0        2 
  11 chr11_12497181     ZGre    G    T        0      0        2 
  11 chr11_12497181     ZHar    G    T        0      0        2 
  11 chr11_12497181   Sample    G    T        0      0        2 
  11 chr11_12501052     AAsi    G    A        0      0        2 
  11 chr11_12501052     AKia    G    A        0      0        2 
  11 chr11_12501052     AOna    G    A        0      0        2 
  11 chr11_12501052     ASom    G    A        1      2        2 
  11 chr11_12501052     HCab    G    A        0      0        2 
  11 chr11_12501052     HPrz    G    A        0      0        2 
  11 chr11_12501052     ZBoe    G    A        0      0        2 
  11 chr11_12501052     ZGre    G    A        0      0        2 
  11 chr11_12501052     ZHar    G    A        0      0        2 
  11 chr11_12501052   Sample    G    A        0      0        2 
  11 chr11_12501252     AAsi    C    T        0      0        2 
  11 chr11_12501252     AKia    C    T        0      0        2 
  11 chr11_12501252     AOna    C    T        0      0        2 
  11 chr11_12501252     ASom    C    T        0      0        2 
  11 chr11_12501252     HCab    C    T      0.5      1        2 
  11 chr11_12501252     HPrz    C    T      0.5      1        2 
  11 chr11_12501252     ZBoe    C    T        0      0        2 
  11 chr11_12501252     ZGre    C    T        0      0        2 
  11 chr11_12501252     ZHar    C    T        0      0        2 
  11 chr11_12501252   Sample    C    T        0      0        2 
  11 chr11_12511665     AAsi    T    G        0      0        2 
  11 chr11_12511665     AKia    T    G        0      0        2 
  11 chr11_12511665     AOna    T    G        0      0        2 
  11 chr11_12511665     ASom    T    G        0      0        2 
  11 chr11_12511665     HCab    T    G        0      0        2 
  11 chr11_12511665     HPrz    T    G      0.5      1        2 
  11 chr11_12511665     ZBoe    T    G        0      0        2 
  11 chr11_12511665     ZGre    T    G        0      0        2 
  11 chr11_12511665     ZHar    T    G        0      0        2 
  11 chr11_12511665   Sample    T    G        0      0        2 
  11 chr11_12521010     AAsi    T    C        0      0        2 
  11 chr11_12521010     AKia    T    C        0      0        2 
  11 chr11_12521010     AOna    T    C        0      0        2 
  11 chr11_12521010     ASom    T    C        0      0        2 
  11 chr11_12521010     HCab    T    C      0.5      1        2 
  11 chr11_12521010     HPrz    T    C      0.5      1        2 
  11 chr11_12521010     ZBoe    T    C        0      0        2 
  11 chr11_12521010     ZGre    T    C        0      0        2 
  11 chr11_12521010     ZHar    T    C        0      0        2 
  11 chr11_12521010   Sample    T    C        0      0        2 
  11 chr11_12522223     AAsi    T    G        1      2        2 
  11 chr11_12522223     AKia    T    G        0      0        2 
  11 chr11_12522223     AOna    T    G        0      0        2 
  11 chr11_12522223     ASom    T    G        1      2        2 
  11 chr11_12522223     HCab    T    G        0      0        2 
  11 chr11_12522223     HPrz    T    G        0      0        2 
  11 chr11_12522223     ZBoe    T    G        0      0        2 
  11 chr11_12522223     ZGre    T    G        0      0        2 
  11 chr11_12522223     ZHar    T    G        0      0        2 
  11 chr11_12522223   Sample    T    G        1      2        2 
  11 chr11_12525636     AAsi    A    G        0      0        2 
  11 chr11_12525636     AKia    A    G        0      0        2 
  11 chr11_12525636     AOna    A    G        0      0        2 
  11 chr11_12525636     ASom    A    G        0      0        2 
  11 chr11_12525636     HCab    A    G        0      0        2 
  11 chr11_12525636     HPrz    A    G        0      0        2 
  11 chr11_12525636     ZBoe    A    G      0.5      1        2 
  11 chr11_12525636     ZGre    A    G        0      0        2 
  11 chr11_12525636     ZHar    A    G        0      0        2 
  11 chr11_12525636   Sample    A    G        0      0        2 
  11 chr11_12529179     AAsi    A    G        0      0        2 
  11 chr11_12529179     AKia    A    G        0      0        2 
  11 chr11_12529179     AOna    A    G        0      0        2 
  11 chr11_12529179     ASom    A    G        0      0        2 
  11 chr11_12529179     HCab    A    G        1      2        2 
  11 chr11_12529179     HPrz    A    G        1      2        2 
  11 chr11_12529179     ZBoe    A    G        0      0        2 
  11 chr11_12529179     ZGre    A    G        0      0        2 
  11 chr11_12529179     ZHar    A    G        0      0        2 
  11 chr11_12529179   Sample    A    G        0      0        2 
  11 chr11_12534891     AAsi    G    A        0      0        2 
  11 chr11_12534891     AKia    G    A        1      2        2 
  11 chr11_12534891     AOna    G    A      0.5      1        2 
  11 chr11_12534891     ASom    G    A        0      0        2 
  11 chr11_12534891     HCab    G    A        0      0        2 
  11 chr11_12534891     HPrz    G    A        0      0        2 
  11 chr11_12534891     ZBoe    G    A        0      0        2 
  11 chr11_12534891     ZGre    G    A        0      0        2 
  11 chr11_12534891     ZHar    G    A        0      0        2 
  11 chr11_12534891   Sample    G    A        0      0        2 
  11 chr11_12536236     AAsi    T    C        0      0        2 
  11 chr11_12536236     AKia    T    C        0      0        2 
  11 chr11_12536236     AOna    T    C        0      0        2 
  11 chr11_12536236     ASom    T    C        0      0        2 
  11 chr11_12536236     HCab    T    C      0.5      1        2 
  11 chr11_12536236     HPrz    T    C        0      0        2 
  11 chr11_12536236     ZBoe    T    C        0      0        2 
  11 chr11_12536236     ZGre    T    C        0      0        2 
  11 chr11_12536236     ZHar    T    C        0      0        2 
  11 chr11_12536236   Sample    T    C        0      0        2 
  11 chr11_12548506     AAsi    C    T        0      0        2 
  11 chr11_12548506     AKia    C    T        0      0        2 
  11 chr11_12548506     AOna    C    T        0      0        2 
  11 chr11_12548506     ASom    C    T        0      0        2 
  11 chr11_12548506     HCab    C    T        0      0        2 
  11 chr11_12548506     HPrz    C    T        0      0        2 
  11 chr11_12548506     ZBoe    C    T        1      2        2 
  11 chr11_12548506     ZGre    C    T        0      0        2 
  11 chr11_12548506     ZHar    C    T        0      0        2 
  11 chr11_12548506   Sample    C    T        0      0        2 
  11 chr11_12549084     AAsi    A    C        0      0        2 
  11 chr11_12549084     AKia    A    C        0      0        2 
  11 chr11_12549084     AOna    A    C        0      0        2 
  11 chr11_12549084     ASom    A    C        0      0        2 
  11 chr11_12549084     HCab    A    C        1      2        2 
  11 chr11_12549084     HPrz    A    C        1      2        2 
  11 chr11_12549084     ZBoe    A    C        0      0        2 
  11 chr11_12549084     ZGre    A    C        0      0        2 
  11 chr11_12549084     ZHar    A    C        0      0        2 
  11 chr11_12549084   Sample    A    C        0      0        2 
  11 chr11_12561398     AAsi    G    A        0      0        2 
  11 chr11_12561398     AKia    G    A        0      0        2 
  11 chr11_12561398     AOna    G    A        0      0        2 
  11 chr11_12561398     ASom    G    A        0      0        2 
  11 chr11_12561398     HCab    G    A        1      2        2 
  11 chr11_12561398     HPrz    G    A      0.5      1        2 
  11 chr11_12561398     ZBoe    G    A        0      0        2 
  11 chr11_12561398     ZGre    G    A        0      0        2 
  11 chr11_12561398     ZHar    G    A        0      0        2 
  11 chr11_12561398   Sample    G    A        0      0        2 
  11 chr11_12561773     AAsi    G    A        0      0        2 
  11 chr11_12561773     AKia    G    A        0      0        2 
  11 chr11_12561773     AOna    G    A        0      0        2 
  11 chr11_12561773     ASom    G    A        0      0        2 
  11 chr11_12561773     HCab    G    A        0      0        2 
  11 chr11_12561773     HPrz    G    A      0.5      1        2 
  11 chr11_12561773     ZBoe    G    A        0      0        2 
  11 chr11_12561773     ZGre    G    A        0      0        2 
  11 chr11_12561773     ZHar    G    A        0      0        2 
  11 chr11_12561773   Sample    G    A        0      0        2 
  11 chr11_12562379     AAsi    G    T        0      0        2 
  11 chr11_12562379     AKia    G    T        0      0        2 
  11 chr11_12562379     AOna    G    T      0.5      1        2 
  11 chr11_12562379     ASom    G    T        0      0        2 
  11 chr11_12562379     HCab    G    T        0      0        2 
  11 chr11_12562379     HPrz    G    T        0      0        2 
  11 chr11_12562379     ZBoe    G    T        0      0        2 
  11 chr11_12562379     ZGre    G    T        0      0        2 
  11 chr11_12562379     ZHar    G    T        0      0        2 
  11 chr11_12562379   Sample    G    T        0      0        2 
  11 chr11_12564418     AAsi    T    C        0      0        2 
  11 chr11_12564418     AKia    T    C        0      0        2 
  11 chr11_12564418     AOna    T    C        0      0        2 
  11 chr11_12564418     ASom    T    C        1      2        2 
  11 chr11_12564418     HCab    T    C        0      0        2 
  11 chr11_12564418     HPrz    T    C        0      0        2 
  11 chr11_12564418     ZBoe    T    C        0      0        2 
  11 chr11_12564418     ZGre    T    C        0      0        2 
  11 chr11_12564418     ZHar    T    C        0      0        2 
  11 chr11_12564418   Sample    T    C        1      2        2 
  11 chr11_12565583     AAsi    C    G        0      0        2 
  11 chr11_12565583     AKia    C    G        0      0        2 
  11 chr11_12565583     AOna    C    G        0      0        2 
  11 chr11_12565583     ASom    C    G        0      0        2 
  11 chr11_12565583     HCab    C    G        1      2        2 
  11 chr11_12565583     HPrz    C    G        1      2        2 
  11 chr11_12565583     ZBoe    C    G        0      0        2 
  11 chr11_12565583     ZGre    C    G        0      0        2 
  11 chr11_12565583     ZHar    C    G        0      0        2 
  11 chr11_12565583   Sample    C    G        0      0        2 
  11 chr11_12569690     AAsi    G    C        0      0        2 
  11 chr11_12569690     AKia    G    C        0      0        2 
  11 chr11_12569690     AOna    G    C        0      0        2 
  11 chr11_12569690     ASom    G    C        0      0        2 
  11 chr11_12569690     HCab    G    C        0      0        2 
  11 chr11_12569690     HPrz    G    C        0      0        2 
  11 chr11_12569690     ZBoe    G    C        0      0        2 
  11 chr11_12569690     ZGre    G    C        0      0        2 
  11 chr11_12569690     ZHar    G    C      0.5      1        2 
  11 chr11_12569690   Sample    G    C        0      0        2 
  11 chr11_12572482     AAsi    A    G        0      0        2 
  11 chr11_12572482     AKia    A    G        0      0        2 
  11 chr11_12572482     AOna    A    G        0      0        2 
  11 chr11_12572482     ASom    A    G        0      0        2 
  11 chr11_12572482     HCab    A    G        0      0        2 
  11 chr11_12572482     HPrz    A    G        0      0        2 
  11 chr11_12572482     ZBoe    A    G        0      0        2 
  11 chr11_12572482     ZGre    A    G        0      0        2 
  11 chr11_12572482     ZHar    A    G      0.5      1        2 
  11 chr11_12572482   Sample    A    G        0      0        2 
  11 chr11_12573315     AAsi    T    C        0      0        2 
  11 chr11_12573315     AKia    T    C        0      0        2 
  11 chr11_12573315     AOna    T    C        0      0        2 
  11 chr11_12573315     ASom    T    C        0      0        2 
  11 chr11_12573315     HCab    T    C        0      0        2 
  11 chr11_12573315     HPrz    T    C        0      0        2 
  11 chr11_12573315     ZBoe    T    C        0      0        2 
  11 chr11_12573315     ZGre    T    C      0.5      1        2 
  11 chr11_12573315     ZHar    T    C        0      0        2 
  11 chr11_12573315   Sample    T    C        0      0        2 
  11 chr11_12573762     AAsi    C    G        0      0        2 
  11 chr11_12573762     AKia    C    G        0      0        2 
  11 chr11_12573762     AOna    C    G        0      0        2 
  11 chr11_12573762     ASom    C    G        0      0        2 
  11 chr11_12573762     HCab    C    G        1      2        2 
  11 chr11_12573762     HPrz    C    G        1      2        2 
  11 chr11_12573762     ZBoe    C    G        0      0        2 
  11 chr11_12573762     ZGre    C    G        0      0        2 
  11 chr11_12573762     ZHar    C    G        0      0        2 
  11 chr11_12573762   Sample    C    G        0      0        2 
  11 chr11_12574534     AAsi    T    C        0      0        2 
  11 chr11_12574534     AKia    T    C        0      0        2 
  11 chr11_12574534     AOna    T    C        0      0        2 
  11 chr11_12574534     ASom    T    C        0      0        2 
  11 chr11_12574534     HCab    T    C        0      0        2 
  11 chr11_12574534     HPrz    T    C        0      0        2 
  11 chr11_12574534     ZBoe    T    C      0.5      1        2 
  11 chr11_12574534     ZGre    T    C        0      0        2 
  11 chr11_12574534     ZHar    T    C        1      2        2 
  11 chr11_12574534   Sample    T    C        0      0        2 
  11 chr11_12577491     AAsi    G    T        0      0        2 
  11 chr11_12577491     AKia    G    T        0      0        2 
  11 chr11_12577491     AOna    G    T        0      0        2 
  11 chr11_12577491     ASom    G    T        0      0        2 
  11 chr11_12577491     HCab    G    T        0      0        2 
  11 chr11_12577491     HPrz    G    T        0      0        2 
  11 chr11_12577491     ZBoe    G    T        0      0        2 
  11 chr11_12577491     ZGre    G    T        1      2        2 
  11 chr11_12577491     ZHar    G    T        0      0        2 
  11 chr11_12577491   Sample    G    T        0      0        2 
  11 chr11_12579791     AAsi    A    G        0      0        2 
  11 chr11_12579791     AKia    A    G        0      0        2 
  11 chr11_12579791     AOna    A    G        0      0        2 
  11 chr11_12579791     ASom    A    G        0      0        2 
  11 chr11_12579791     HCab    A    G        0      0        2 
  11 chr11_12579791     HPrz    A    G        0      0        2 
  11 chr11_12579791     ZBoe    A    G        0      0        2 
  11 chr11_12579791     ZGre    A    G        0      0        2 
  11 chr11_12579791     ZHar    A    G        1      2        2 
  11 chr11_12579791   Sample    A    G        0      0        2 
  11 chr11_12583351     AAsi    T    C        0      0        2 
  11 chr11_12583351     AKia    T    C        0      0        2 
  11 chr11_12583351     AOna    T    C        0      0        2 
  11 chr11_12583351     ASom    T    C        0      0        2 
  11 chr11_12583351     HCab    T    C        0      0        2 
  11 chr11_12583351     HPrz    T    C        0      0        2 
  11 chr11_12583351     ZBoe    T    C      0.5      1        2 
  11 chr11_12583351     ZGre    T    C        0      0        2 
  11 chr11_12583351     ZHar    T    C        0      0        2 
  11 chr11_12583351   Sample    T    C        0      0        2 
  11 chr11_12593258     AAsi    G    C        0      0        2 
  11 chr11_12593258     AKia    G    C        0      0        2 
  11 chr11_12593258     AOna    G    C        0      0        2 
  11 chr11_12593258     ASom    G    C        0      0        2 
  11 chr11_12593258     HCab    G    C        0      0        2 
  11 chr11_12593258     HPrz    G    C        0      0        2 
  11 chr11_12593258     ZBoe    G    C      0.5      1        2 
  11 chr11_12593258     ZGre    G    C        0      0        2 
  11 chr11_12593258     ZHar    G    C        0      0        2 
  11 chr11_12593258   Sample    G    C        0      0        2 
  11 chr11_12593569     AAsi    G    A        0      0        2 
  11 chr11_12593569     AKia    G    A        0      0        2 
  11 chr11_12593569     AOna    G    A        0      0        2 
  11 chr11_12593569     ASom    G    A        0      0        2 
  11 chr11_12593569     HCab    G    A        0      0        2 
  11 chr11_12593569     HPrz    G    A      0.5      1        2 
  11 chr11_12593569     ZBoe    G    A        0      0        2 
  11 chr11_12593569     ZGre    G    A        0      0        2 
  11 chr11_12593569     ZHar    G    A        0      0        2 
  11 chr11_12593569   Sample    G    A        0      0        2 
  11 chr11_12594104     AAsi    C    T        0      0        2 
  11 chr11_12594104     AKia    C    T        0      0        2 
  11 chr11_12594104     AOna    C    T        0      0        2 
  11 chr11_12594104     ASom    C    T        0      0        2 
  11 chr11_12594104     HCab    C    T        0      0        2 
  11 chr11_12594104     HPrz    C    T        0      0        2 
  11 chr11_12594104     ZBoe    C    T        0      0        2 
  11 chr11_12594104     ZGre    C    T        0      0        2 
  11 chr11_12594104     ZHar    C    T      0.5      1        2 
  11 chr11_12594104   Sample    C    T        0      0        2 
  11 chr11_12602577     AAsi    A    G        0      0        2 
  11 chr11_12602577     AKia    A    G        0      0        2 
  11 chr11_12602577     AOna    A    G        0      0        2 
  11 chr11_12602577     ASom    A    G      0.5      1        2 
  11 chr11_12602577     HCab    A    G        0      0        2 
  11 chr11_12602577     HPrz    A    G        0      0        2 
  11 chr11_12602577     ZBoe    A    G        0      0        2 
  11 chr11_12602577     ZGre    A    G        0      0        2 
  11 chr11_12602577     ZHar    A    G        0      0        2 
  11 chr11_12602577   Sample    A    G        0      0        2 
  11 chr11_12609752     AAsi    A    C        0      0        2 
  11 chr11_12609752     AKia    A    C        0      0        2 
  11 chr11_12609752     AOna    A    C        0      0        2 
  11 chr11_12609752     ASom    A    C      0.5      1        2 
  11 chr11_12609752     HCab    A    C        0      0        2 
  11 chr11_12609752     HPrz    A    C        0      0        2 
  11 chr11_12609752     ZBoe    A    C        0      0        2 
  11 chr11_12609752     ZGre    A    C        0      0        2 
  11 chr11_12609752     ZHar    A    C        0      0        2 
  11 chr11_12609752   Sample    A    C        0      0        2 
  11 chr11_12612318     AAsi    T    G        0      0        2 
  11 chr11_12612318     AKia    T    G      0.5      1        2 
  11 chr11_12612318     AOna    T    G        0      0        2 
  11 chr11_12612318     ASom    T    G        0      0        2 
  11 chr11_12612318     HCab    T    G        0      0        2 
  11 chr11_12612318     HPrz    T    G        0      0        2 
  11 chr11_12612318     ZBoe    T    G        0      0        2 
  11 chr11_12612318     ZGre    T    G        0      0        2 
  11 chr11_12612318     ZHar    T    G        0      0        2 
  11 chr11_12612318   Sample    T    G        0      0        2 
  11 chr11_12618119     AAsi    G    A        0      0        2 
  11 chr11_12618119     AKia    G    A        0      0        2 
  11 chr11_12618119     AOna    G    A        0      0        2 
  11 chr11_12618119     ASom    G    A        0      0        2 
  11 chr11_12618119     HCab    G    A        0      0        2 
  11 chr11_12618119     HPrz    G    A        0      0        2 
  11 chr11_12618119     ZBoe    G    A      0.5      1        2 
  11 chr11_12618119     ZGre    G    A        0      0        2 
  11 chr11_12618119     ZHar    G    A        0      0        2 
  11 chr11_12618119   Sample    G    A        0      0        2 
  11 chr11_12618666     AAsi    C    T        0      0        2 
  11 chr11_12618666     AKia    C    T        0      0        2 
  11 chr11_12618666     AOna    C    T        0      0        2 
  11 chr11_12618666     ASom    C    T        0      0        2 
  11 chr11_12618666     HCab    C    T        1      2        2 
  11 chr11_12618666     HPrz    C    T        1      2        2 
  11 chr11_12618666     ZBoe    C    T        0      0        2 
  11 chr11_12618666     ZGre    C    T        0      0        2 
  11 chr11_12618666     ZHar    C    T        0      0        2 
  11 chr11_12618666   Sample    C    T        0      0        2 
  11 chr11_12619886     AAsi    G    A        0      0        2 
  11 chr11_12619886     AKia    G    A        1      2        2 
  11 chr11_12619886     AOna    G    A        1      2        2 
  11 chr11_12619886     ASom    G    A        0      0        2 
  11 chr11_12619886     HCab    G    A        1      2        2 
  11 chr11_12619886     HPrz    G    A        1      2        2 
  11 chr11_12619886     ZBoe    G    A        0      0        2 
  11 chr11_12619886     ZGre    G    A        0      0        2 
  11 chr11_12619886     ZHar    G    A        0      0        2 
  11 chr11_12619886   Sample    G    A        0      0        2 
  11 chr11_12620563     AAsi    A    G        0      0        2 
  11 chr11_12620563     AKia    A    G        0      0        2 
  11 chr11_12620563     AOna    A    G        0      0        2 
  11 chr11_12620563     ASom    A    G        0      0        2 
  11 chr11_12620563     HCab    A    G        1      2        2 
  11 chr11_12620563     HPrz    A    G        1      2        2 
  11 chr11_12620563     ZBoe    A    G        0      0        2 
  11 chr11_12620563     ZGre    A    G        0      0        2 
  11 chr11_12620563     ZHar    A    G        0      0        2 
  11 chr11_12620563   Sample    A    G        0      0        2 
  11 chr11_12637979     AAsi    A    G        0      0        2 
  11 chr11_12637979     AKia    A    G        1      2        2 
  11 chr11_12637979     AOna    A    G        1      2        2 
  11 chr11_12637979     ASom    A    G        0      0        2 
  11 chr11_12637979     HCab    A    G        0      0        2 
  11 chr11_12637979     HPrz    A    G        0      0        2 
  11 chr11_12637979     ZBoe    A    G        0      0        2 
  11 chr11_12637979     ZGre    A    G        0      0        2 
  11 chr11_12637979     ZHar    A    G        0      0        2 
  11 chr11_12637979   Sample    A    G        0      0        2 
  11 chr11_12639776     AAsi    A    G        0      0        2 
  11 chr11_12639776     AKia    A    G        0      0        2 
  11 chr11_12639776     AOna    A    G        0      0        2 
  11 chr11_12639776     ASom    A    G        0      0        2 
  11 chr11_12639776     HCab    A    G        0      0        2 
  11 chr11_12639776     HPrz    A    G        0      0        2 
  11 chr11_12639776     ZBoe    A    G        0      0        2 
  11 chr11_12639776     ZGre    A    G        0      0        2 
  11 chr11_12639776     ZHar    A    G        1      2        2 
  11 chr11_12639776   Sample    A    G        0      0        2 
  11 chr11_12640522     AAsi    C    T        1      2        2 
  11 chr11_12640522     AKia    C    T        0      0        2 
  11 chr11_12640522     AOna    C    T        0      0        2 
  11 chr11_12640522     ASom    C    T        1      2        2 
  11 chr11_12640522     HCab    C    T        0      0        2 
  11 chr11_12640522     HPrz    C    T        0      0        2 
  11 chr11_12640522     ZBoe    C    T        0      0        2 
  11 chr11_12640522     ZGre    C    T        0      0        2 
  11 chr11_12640522     ZHar    C    T        0      0        2 
  11 chr11_12640522   Sample    C    T        1      2        2 
  11 chr11_12643034     AAsi    A    C        0      0        2 
  11 chr11_12643034     AKia    A    C        0      0        2 
  11 chr11_12643034     AOna    A    C        0      0        2 
  11 chr11_12643034     ASom    A    C        0      0        2 
  11 chr11_12643034     HCab    A    C        0      0        2 
  11 chr11_12643034     HPrz    A    C      0.5      1        2 
  11 chr11_12643034     ZBoe    A    C        0      0        2 
  11 chr11_12643034     ZGre    A    C        0      0        2 
  11 chr11_12643034     ZHar    A    C        0      0        2 
  11 chr11_12643034   Sample    A    C        0      0        2 
  11 chr11_12651034     AAsi    A    G        0      0        2 
  11 chr11_12651034     AKia    A    G        0      0        2 
  11 chr11_12651034     AOna    A    G        0      0        2 
  11 chr11_12651034     ASom    A    G        0      0        2 
  11 chr11_12651034     HCab    A    G      0.5      1        2 
  11 chr11_12651034     HPrz    A    G        0      0        2 
  11 chr11_12651034     ZBoe    A    G        0      0        2 
  11 chr11_12651034     ZGre    A    G        0      0        2 
  11 chr11_12651034     ZHar    A    G        0      0        2 
  11 chr11_12651034   Sample    A    G        0      0        2 
  11 chr11_12651108     AAsi    A    G        0      0        2 
  11 chr11_12651108     AKia    A    G        0      0        2 
  11 chr11_12651108     AOna    A    G        0      0        2 
  11 chr11_12651108     ASom    A    G      0.5      1        2 
  11 chr11_12651108     HCab    A    G        0      0        2 
  11 chr11_12651108     HPrz    A    G        0      0        2 
  11 chr11_12651108     ZBoe    A    G        0      0        2 
  11 chr11_12651108     ZGre    A    G        0      0        2 
  11 chr11_12651108     ZHar    A    G        0      0        2 
  11 chr11_12651108   Sample    A    G        0      0        2 
  11 chr11_12652460     AAsi    A    G      0.5      1        2 
  11 chr11_12652460     AKia    A    G        0      0        2 
  11 chr11_12652460     AOna    A    G        0      0        2 
  11 chr11_12652460     ASom    A    G        0      0        2 
  11 chr11_12652460     HCab    A    G        0      0        2 
  11 chr11_12652460     HPrz    A    G        0      0        2 
  11 chr11_12652460     ZBoe    A    G        0      0        2 
  11 chr11_12652460     ZGre    A    G        0      0        2 
  11 chr11_12652460     ZHar    A    G        0      0        2 
  11 chr11_12652460   Sample    A    G        1      2        2 
  11 chr11_12655293     AAsi    T    C        0      0        2 
  11 chr11_12655293     AKia    T    C        0      0        2 
  11 chr11_12655293     AOna    T    C        0      0        2 
  11 chr11_12655293     ASom    T    C      0.5      1        2 
  11 chr11_12655293     HCab    T    C        0      0        2 
  11 chr11_12655293     HPrz    T    C        0      0        2 
  11 chr11_12655293     ZBoe    T    C        0      0        2 
  11 chr11_12655293     ZGre    T    C        0      0        2 
  11 chr11_12655293     ZHar    T    C        0      0        2 
  11 chr11_12655293   Sample    T    C        0      0        2 
  11 chr11_12659114     AAsi    A    G        0      0        2 
  11 chr11_12659114     AKia    A    G        0      0        2 
  11 chr11_12659114     AOna    A    G      0.5      1        2 
  11 chr11_12659114     ASom    A    G        0      0        2 
  11 chr11_12659114     HCab    A    G        0      0        2 
  11 chr11_12659114     HPrz    A    G        0      0        2 
  11 chr11_12659114     ZBoe    A    G        0      0        2 
  11 chr11_12659114     ZGre    A    G        0      0        2 
  11 chr11_12659114     ZHar    A    G        0      0        2 
  11 chr11_12659114   Sample    A    G        0      0        2 
  11 chr11_12659386     AAsi    A    G        0      0        2 
  11 chr11_12659386     AKia    A    G        1      2        2 
  11 chr11_12659386     AOna    A    G        0      0        2 
  11 chr11_12659386     ASom    A    G        0      0        2 
  11 chr11_12659386     HCab    A    G        0      0        2 
  11 chr11_12659386     HPrz    A    G        0      0        2 
  11 chr11_12659386     ZBoe    A    G        0      0        2 
  11 chr11_12659386     ZGre    A    G        0      0        2 
  11 chr11_12659386     ZHar    A    G        0      0        2 
  11 chr11_12659386   Sample    A    G        0      0        2 
  11 chr11_12661053     AAsi    A    G        0      0        2 
  11 chr11_12661053     AKia    A    G        0      0        2 
  11 chr11_12661053     AOna    A    G        0      0        2 
  11 chr11_12661053     ASom    A    G        0      0        2 
  11 chr11_12661053     HCab    A    G        1      2        2 
  11 chr11_12661053     HPrz    A    G        1      2        2 
  11 chr11_12661053     ZBoe    A    G        0      0        2 
  11 chr11_12661053     ZGre    A    G        0      0        2 
  11 chr11_12661053     ZHar    A    G        0      0        2 
  11 chr11_12661053   Sample    A    G        0      0        2 
  11 chr11_12664775     AAsi    T    C        0      0        2 
  11 chr11_12664775     AKia    T    C        0      0        2 
  11 chr11_12664775     AOna    T    C        0      0        2 
  11 chr11_12664775     ASom    T    C        0      0        2 
  11 chr11_12664775     HCab    T    C      0.5      1        2 
  11 chr11_12664775     HPrz    T    C        0      0        2 
  11 chr11_12664775     ZBoe    T    C        0      0        2 
  11 chr11_12664775     ZGre    T    C        0      0        2 
  11 chr11_12664775     ZHar    T    C        0      0        2 
  11 chr11_12664775   Sample    T    C        0      0        2 
  11 chr11_12666328     AAsi    G    A        0      0        2 
  11 chr11_12666328     AKia    G    A        0      0        2 
  11 chr11_12666328     AOna    G    A        0      0        2 
  11 chr11_12666328     ASom    G    A        0      0        2 
  11 chr11_12666328     HCab    G    A        0      0        2 
  11 chr11_12666328     HPrz    G    A        0      0        2 
  11 chr11_12666328     ZBoe    G    A        0      0        2 
  11 chr11_12666328     ZGre    G    A        0      0        2 
  11 chr11_12666328     ZHar    G    A        1      2        2 
  11 chr11_12666328   Sample    G    A        0      0        2 
  11 chr11_12669257     AAsi    T    C        0      0        2 
  11 chr11_12669257     AKia    T    C        0      0        2 
  11 chr11_12669257     AOna    T    C        0      0        2 
  11 chr11_12669257     ASom    T    C        0      0        2 
  11 chr11_12669257     HCab    T    C      0.5      1        2 
  11 chr11_12669257     HPrz    T    C      0.5      1        2 
  11 chr11_12669257     ZBoe    T    C        0      0        2 
  11 chr11_12669257     ZGre    T    C        0      0        2 
  11 chr11_12669257     ZHar    T    C        0      0        2 
  11 chr11_12669257   Sample    T    C        0      0        2 
  11 chr11_12669373     AAsi    C    T        0      0        2 
  11 chr11_12669373     AKia    C    T        0      0        2 
  11 chr11_12669373     AOna    C    T        0      0        2 
  11 chr11_12669373     ASom    C    T        0      0        2 
  11 chr11_12669373     HCab    C    T        1      2        2 
  11 chr11_12669373     HPrz    C    T        1      2        2 
  11 chr11_12669373     ZBoe    C    T        0      0        2 
  11 chr11_12669373     ZGre    C    T        0      0        2 
  11 chr11_12669373     ZHar    C    T        0      0        2 
  11 chr11_12669373   Sample    C    T        0      0        2 
  11 chr11_12670791     AAsi    C    T        0      0        2 
  11 chr11_12670791     AKia    C    T        1      2        2 
  11 chr11_12670791     AOna    C    T        0      0        2 
  11 chr11_12670791     ASom    C    T        0      0        2 
  11 chr11_12670791     HCab    C    T        0      0        2 
  11 chr11_12670791     HPrz    C    T        0      0        2 
  11 chr11_12670791     ZBoe    C    T        0      0        2 
  11 chr11_12670791     ZGre    C    T        0      0        2 
  11 chr11_12670791     ZHar    C    T        0      0        2 
  11 chr11_12670791   Sample    C    T        0      0        2 
  11 chr11_12674086     AAsi    T    C        0      0        2 
  11 chr11_12674086     AKia    T    C        0      0        2 
  11 chr11_12674086     AOna    T    C        0      0        2 
  11 chr11_12674086     ASom    T    C        0      0        2 
  11 chr11_12674086     HCab    T    C        1      2        2 
  11 chr11_12674086     HPrz    T    C        1      2        2 
  11 chr11_12674086     ZBoe    T    C        0      0        2 
  11 chr11_12674086     ZGre    T    C        0      0        2 
  11 chr11_12674086     ZHar    T    C        0      0        2 
  11 chr11_12674086   Sample    T    C        0      0        2 
  11 chr11_12676220     AAsi    A    G        0      0        2 
  11 chr11_12676220     AKia    A    G        0      0        2 
  11 chr11_12676220     AOna    A    G        0      0        2 
  11 chr11_12676220     ASom    A    G        0      0        2 
  11 chr11_12676220     HCab    A    G        0      0        2 
  11 chr11_12676220     HPrz    A    G        0      0        2 
  11 chr11_12676220     ZBoe    A    G        0      0        2 
  11 chr11_12676220     ZGre    A    G        1      2        2 
  11 chr11_12676220     ZHar    A    G        0      0        2 
  11 chr11_12676220   Sample    A    G        0      0        2 
  11 chr11_12680057     AAsi    C    T        0      0        2 
  11 chr11_12680057     AKia    C    T        0      0        2 
  11 chr11_12680057     AOna    C    T        0      0        2 
  11 chr11_12680057     ASom    C    T        0      0        2 
  11 chr11_12680057     HCab    C    T      0.5      1        2 
  11 chr11_12680057     HPrz    C    T      0.5      1        2 
  11 chr11_12680057     ZBoe    C    T        0      0        2 
  11 chr11_12680057     ZGre    C    T        0      0        2 
  11 chr11_12680057     ZHar    C    T        0      0        2 
  11 chr11_12680057   Sample    C    T        0      0        2 
  11 chr11_12682633     AAsi    A    G        0      0        2 
  11 chr11_12682633     AKia    A    G        0      0        2 
  11 chr11_12682633     AOna    A    G        0      0        2 
  11 chr11_12682633     ASom    A    G        0      0        2 
  11 chr11_12682633     HCab    A    G        1      2        2 
  11 chr11_12682633     HPrz    A    G        1      2        2 
  11 chr11_12682633     ZBoe    A    G        0      0        2 
  11 chr11_12682633     ZGre    A    G        0      0        2 
  11 chr11_12682633     ZHar    A    G        0      0        2 
  11 chr11_12682633   Sample    A    G        0      0        2 
  11 chr11_12692057     AAsi    G    A        1      2        2 
  11 chr11_12692057     AKia    G    A        0      0        2 
  11 chr11_12692057     AOna    G    A        0      0        2 
  11 chr11_12692057     ASom    G    A        1      2        2 
  11 chr11_12692057     HCab    G    A        0      0        2 
  11 chr11_12692057     HPrz    G    A        0      0        2 
  11 chr11_12692057     ZBoe    G    A        0      0        2 
  11 chr11_12692057     ZGre    G    A        0      0        2 
  11 chr11_12692057     ZHar    G    A        0      0        2 
  11 chr11_12692057   Sample    G    A        1      2        2 
  11 chr11_12697364     AAsi    G    A        0      0        2 
  11 chr11_12697364     AKia    G    A        0      0        2 
  11 chr11_12697364     AOna    G    A        0      0        2 
  11 chr11_12697364     ASom    G    A        0      0        2 
  11 chr11_12697364     HCab    G    A        1      2        2 
  11 chr11_12697364     HPrz    G    A        1      2        2 
  11 chr11_12697364     ZBoe    G    A        0      0        2 
  11 chr11_12697364     ZGre    G    A        0      0        2 
  11 chr11_12697364     ZHar    G    A        0      0        2 
  11 chr11_12697364   Sample    G    A        0      0        2 
  11 chr11_12717917     AAsi    C    T        0      0        2 
  11 chr11_12717917     AKia    C    T        0      0        2 
  11 chr11_12717917     AOna    C    T        0      0        2 
  11 chr11_12717917     ASom    C    T        0      0        2 
  11 chr11_12717917     HCab    C    T        0      0        2 
  11 chr11_12717917     HPrz    C    T        0      0        2 
  11 chr11_12717917     ZBoe    C    T        0      0        2 
  11 chr11_12717917     ZGre    C    T        1      2        2 
  11 chr11_12717917     ZHar    C    T        0      0        2 
  11 chr11_12717917   Sample    C    T        0      0        2 
  11 chr11_12718530     AAsi    C    A        0      0        2 
  11 chr11_12718530     AKia    C    A        0      0        2 
  11 chr11_12718530     AOna    C    A        0      0        2 
  11 chr11_12718530     ASom    C    A        0      0        2 
  11 chr11_12718530     HCab    C    A      0.5      1        2 
  11 chr11_12718530     HPrz    C    A      0.5      1        2 
  11 chr11_12718530     ZBoe    C    A        0      0        2 
  11 chr11_12718530     ZGre    C    A        0      0        2 
  11 chr11_12718530     ZHar    C    A        0      0        2 
  11 chr11_12718530   Sample    C    A        0      0        2 
  11 chr11_12722094     AAsi    C    T        0      0        2 
  11 chr11_12722094     AKia    C    T        1      2        2 
  11 chr11_12722094     AOna    C    T        0      0        2 
  11 chr11_12722094     ASom    C    T        0      0        2 
  11 chr11_12722094     HCab    C    T        0      0        2 
  11 chr11_12722094     HPrz    C    T        0      0        2 
  11 chr11_12722094     ZBoe    C    T        0      0        2 
  11 chr11_12722094     ZGre    C    T        0      0        2 
  11 chr11_12722094     ZHar    C    T        0      0        2 
  11 chr11_12722094   Sample    C    T        0      0        2 
  11 chr11_12724346     AAsi    G    A        0      0        2 
  11 chr11_12724346     AKia    G    A        1      2        2 
  11 chr11_12724346     AOna    G    A      0.5      1        2 
  11 chr11_12724346     ASom    G    A        0      0        2 
  11 chr11_12724346     HCab    G    A        0      0        2 
  11 chr11_12724346     HPrz    G    A        0      0        2 
  11 chr11_12724346     ZBoe    G    A        0      0        2 
  11 chr11_12724346     ZGre    G    A        0      0        2 
  11 chr11_12724346     ZHar    G    A        0      0        2 
  11 chr11_12724346   Sample    G    A        0      0        2 
  11 chr11_12728600     AAsi    C    G        0      0        2 
  11 chr11_12728600     AKia    C    G        0      0        2 
  11 chr11_12728600     AOna    C    G        0      0        2 
  11 chr11_12728600     ASom    C    G        0      0        2 
  11 chr11_12728600     HCab    C    G        1      2        2 
  11 chr11_12728600     HPrz    C    G        1      2        2 
  11 chr11_12728600     ZBoe    C    G        0      0        2 
  11 chr11_12728600     ZGre    C    G        0      0        2 
  11 chr11_12728600     ZHar    C    G        0      0        2 
  11 chr11_12728600   Sample    C    G        0      0        2 
  11 chr11_12732462     AAsi    A    G        0      0        2 
  11 chr11_12732462     AKia    A    G        0      0        2 
  11 chr11_12732462     AOna    A    G        0      0        2 
  11 chr11_12732462     ASom    A    G        0      0        2 
  11 chr11_12732462     HCab    A    G        1      2        2 
  11 chr11_12732462     HPrz    A    G        1      2        2 
  11 chr11_12732462     ZBoe    A    G        0      0        2 
  11 chr11_12732462     ZGre    A    G        0      0        2 
  11 chr11_12732462     ZHar    A    G        0      0        2 
  11 chr11_12732462   Sample    A    G        0      0        2 
  11 chr11_12734794     AAsi    A    G        0      0        2 
  11 chr11_12734794     AKia    A    G        0      0        2 
  11 chr11_12734794     AOna    A    G        0      0        2 
  11 chr11_12734794     ASom    A    G        0      0        2 
  11 chr11_12734794     HCab    A    G        0      0        2 
  11 chr11_12734794     HPrz    A    G        0      0        2 
  11 chr11_12734794     ZBoe    A    G        0      0        2 
  11 chr11_12734794     ZGre    A    G      0.5      1        2 
  11 chr11_12734794     ZHar    A    G        0      0        2 
  11 chr11_12734794   Sample    A    G        0      0        2 
  11 chr11_12738262     AAsi    A    G        0      0        2 
  11 chr11_12738262     AKia    A    G        0      0        2 
  11 chr11_12738262     AOna    A    G        0      0        2 
  11 chr11_12738262     ASom    A    G        1      2        2 
  11 chr11_12738262     HCab    A    G        0      0        2 
  11 chr11_12738262     HPrz    A    G        0      0        2 
  11 chr11_12738262     ZBoe    A    G        0      0        2 
  11 chr11_12738262     ZGre    A    G        0      0        2 
  11 chr11_12738262     ZHar    A    G        0      0        2 
  11 chr11_12738262   Sample    A    G        0      0        2 
  11 chr11_12744026     AAsi    T    C        0      0        2 
  11 chr11_12744026     AKia    T    C        1      2        2 
  11 chr11_12744026     AOna    T    C        0      0        2 
  11 chr11_12744026     ASom    T    C        0      0        2 
  11 chr11_12744026     HCab    T    C        0      0        2 
  11 chr11_12744026     HPrz    T    C        0      0        2 
  11 chr11_12744026     ZBoe    T    C        0      0        2 
  11 chr11_12744026     ZGre    T    C        0      0        2 
  11 chr11_12744026     ZHar    T    C        0      0        2 
  11 chr11_12744026   Sample    T    C        0      0        2 
  11 chr11_12745109     AAsi    C    T        0      0        2 
  11 chr11_12745109     AKia    C    T        0      0        2 
  11 chr11_12745109     AOna    C    T        0      0        2 
  11 chr11_12745109     ASom    C    T        0      0        2 
  11 chr11_12745109     HCab    C    T        0      0        2 
  11 chr11_12745109     HPrz    C    T        0      0        2 
  11 chr11_12745109     ZBoe    C    T        0      0        2 
  11 chr11_12745109     ZGre    C    T        1      2        2 
  11 chr11_12745109     ZHar    C    T        0      0        2 
  11 chr11_12745109   Sample    C    T        0      0        2 
  11 chr11_12745470     AAsi    G    C        1      2        2 
  11 chr11_12745470     AKia    G    C        1      2        2 
  11 chr11_12745470     AOna    G    C        1      2        2 
  11 chr11_12745470     ASom    G    C        1      2        2 
  11 chr11_12745470     HCab    G    C        0      0        2 
  11 chr11_12745470     HPrz    G    C        0      0        2 
  11 chr11_12745470     ZBoe    G    C        0      0        2 
  11 chr11_12745470     ZGre    G    C        0      0        2 
  11 chr11_12745470     ZHar    G    C        0      0        2 
  11 chr11_12745470   Sample    G    C        1      2        2 
  11 chr11_12747618     AAsi    T    G        0      0        2 
  11 chr11_12747618     AKia    T    G        0      0        2 
  11 chr11_12747618     AOna    T    G        0      0        2 
  11 chr11_12747618     ASom    T    G        0      0        2 
  11 chr11_12747618     HCab    T    G        0      0        2 
  11 chr11_12747618     HPrz    T    G        0      0        2 
  11 chr11_12747618     ZBoe    T    G        0      0        2 
  11 chr11_12747618     ZGre    T    G        0      0        2 
  11 chr11_12747618     ZHar    T    G      0.5      1        2 
  11 chr11_12747618   Sample    T    G        0      0        2 
  11 chr11_12754448     AAsi    T    C        0      0        2 
  11 chr11_12754448     AKia    T    C        0      0        2 
  11 chr11_12754448     AOna    T    C        0      0        2 
  11 chr11_12754448     ASom    T    C        0      0        2 
  11 chr11_12754448     HCab    T    C        1      2        2 
  11 chr11_12754448     HPrz    T    C        1      2        2 
  11 chr11_12754448     ZBoe    T    C        0      0        2 
  11 chr11_12754448     ZGre    T    C        0      0        2 
  11 chr11_12754448     ZHar    T    C        0      0        2 
  11 chr11_12754448   Sample    T    C        0      0        2 
  11 chr11_12757635     AAsi    G    T        0      0        2 
  11 chr11_12757635     AKia    G    T        0      0        2 
  11 chr11_12757635     AOna    G    T        0      0        2 
  11 chr11_12757635     ASom    G    T        0      0        2 
  11 chr11_12757635     HCab    G    T      0.5      1        2 
  11 chr11_12757635     HPrz    G    T      0.5      1        2 
  11 chr11_12757635     ZBoe    G    T        0      0        2 
  11 chr11_12757635     ZGre    G    T        0      0        2 
  11 chr11_12757635     ZHar    G    T        0      0        2 
  11 chr11_12757635   Sample    G    T        0      0        2 
  11 chr11_12759825     AAsi    T    C        0      0        2 
  11 chr11_12759825     AKia    T    C        0      0        2 
  11 chr11_12759825     AOna    T    C        0      0        2 
  11 chr11_12759825     ASom    T    C        0      0        2 
  11 chr11_12759825     HCab    T    C        1      2        2 
  11 chr11_12759825     HPrz    T    C        1      2        2 
  11 chr11_12759825     ZBoe    T    C        0      0        2 
  11 chr11_12759825     ZGre    T    C        0      0        2 
  11 chr11_12759825     ZHar    T    C        0      0        2 
  11 chr11_12759825   Sample    T    C        0      0        2 
  11 chr11_12769107     AAsi    C    T        0      0        2 
  11 chr11_12769107     AKia    C    T        0      0        2 
  11 chr11_12769107     AOna    C    T        0      0        2 
  11 chr11_12769107     ASom    C    T        0      0        2 
  11 chr11_12769107     HCab    C    T        1      2        2 
  11 chr11_12769107     HPrz    C    T        1      2        2 
  11 chr11_12769107     ZBoe    C    T        0      0        2 
  11 chr11_12769107     ZGre    C    T        0      0        2 
  11 chr11_12769107     ZHar    C    T        0      0        2 
  11 chr11_12769107   Sample    C    T        0      0        2 
  11 chr11_12774471     AAsi    C    G        0      0        2 
  11 chr11_12774471     AKia    C    G        0      0        2 
  11 chr11_12774471     AOna    C    G        0      0        2 
  11 chr11_12774471     ASom    C    G        0      0        2 
  11 chr11_12774471     HCab    C    G        0      0        2 
  11 chr11_12774471     HPrz    C    G        0      0        2 
  11 chr11_12774471     ZBoe    C    G        0      0        2 
  11 chr11_12774471     ZGre    C    G        1      2        2 
  11 chr11_12774471     ZHar    C    G        0      0        2 
  11 chr11_12774471   Sample    C    G        0      0        2 
  11 chr11_12775650     AAsi    C    T        0      0        2 
  11 chr11_12775650     AKia    C    T        0      0        2 
  11 chr11_12775650     AOna    C    T        0      0        2 
  11 chr11_12775650     ASom    C    T        0      0        2 
  11 chr11_12775650     HCab    C    T      0.5      1        2 
  11 chr11_12775650     HPrz    C    T        0      0        2 
  11 chr11_12775650     ZBoe    C    T        0      0        2 
  11 chr11_12775650     ZGre    C    T        0      0        2 
  11 chr11_12775650     ZHar    C    T        0      0        2 
  11 chr11_12775650   Sample    C    T        0      0        2 
  11 chr11_12775750     AAsi    C    G      0.5      1        2 
  11 chr11_12775750     AKia    C    G        0      0        2 
  11 chr11_12775750     AOna    C    G        0      0        2 
  11 chr11_12775750     ASom    C    G      0.5      1        2 
  11 chr11_12775750     HCab    C    G        0      0        2 
  11 chr11_12775750     HPrz    C    G        0      0        2 
  11 chr11_12775750     ZBoe    C    G        0      0        2 
  11 chr11_12775750     ZGre    C    G        0      0        2 
  11 chr11_12775750     ZHar    C    G        0      0        2 
  11 chr11_12775750   Sample    C    G        1      2        2 
  11 chr11_12779514     AAsi    C    T        0      0        2 
  11 chr11_12779514     AKia    C    T        0      0        2 
  11 chr11_12779514     AOna    C    T        0      0        2 
  11 chr11_12779514     ASom    C    T        0      0        2 
  11 chr11_12779514     HCab    C    T        0      0        2 
  11 chr11_12779514     HPrz    C    T        0      0        2 
  11 chr11_12779514     ZBoe    C    T      0.5      1        2 
  11 chr11_12779514     ZGre    C    T        0      0        2 
  11 chr11_12779514     ZHar    C    T        0      0        2 
  11 chr11_12779514   Sample    C    T        0      0        2 
  11 chr11_12779945     AAsi    A    G      0.5      1        2 
  11 chr11_12779945     AKia    A    G        0      0        2 
  11 chr11_12779945     AOna    A    G        0      0        2 
  11 chr11_12779945     ASom    A    G      0.5      1        2 
  11 chr11_12779945     HCab    A    G        0      0        2 
  11 chr11_12779945     HPrz    A    G        0      0        2 
  11 chr11_12779945     ZBoe    A    G        0      0        2 
  11 chr11_12779945     ZGre    A    G        0      0        2 
  11 chr11_12779945     ZHar    A    G        0      0        2 
  11 chr11_12779945   Sample    A    G        0      0        2 
  11 chr11_12783378     AAsi    T    A        0      0        2 
  11 chr11_12783378     AKia    T    A        0      0        2 
  11 chr11_12783378     AOna    T    A        0      0        2 
  11 chr11_12783378     ASom    T    A        0      0        2 
  11 chr11_12783378     HCab    T    A        0      0        2 
  11 chr11_12783378     HPrz    T    A        0      0        2 
  11 chr11_12783378     ZBoe    T    A        0      0        2 
  11 chr11_12783378     ZGre    T    A      0.5      1        2 
  11 chr11_12783378     ZHar    T    A        0      0        2 
  11 chr11_12783378   Sample    T    A        0      0        2 
  11 chr11_12784429     AAsi    A    G        0      0        2 
  11 chr11_12784429     AKia    A    G        0      0        2 
  11 chr11_12784429     AOna    A    G        0      0        2 
  11 chr11_12784429     ASom    A    G        0      0        2 
  11 chr11_12784429     HCab    A    G        0      0        2 
  11 chr11_12784429     HPrz    A    G        0      0        2 
  11 chr11_12784429     ZBoe    A    G        1      2        2 
  11 chr11_12784429     ZGre    A    G        0      0        2 
  11 chr11_12784429     ZHar    A    G        0      0        2 
  11 chr11_12784429   Sample    A    G        0      0        2 
  11 chr11_12784883     AAsi    C    G        0      0        2 
  11 chr11_12784883     AKia    C    G        0      0        2 
  11 chr11_12784883     AOna    C    G        0      0        2 
  11 chr11_12784883     ASom    C    G        0      0        2 
  11 chr11_12784883     HCab    C    G        0      0        2 
  11 chr11_12784883     HPrz    C    G        0      0        2 
  11 chr11_12784883     ZBoe    C    G      0.5      1        2 
  11 chr11_12784883     ZGre    C    G        0      0        2 
  11 chr11_12784883     ZHar    C    G        0      0        2 
  11 chr11_12784883   Sample    C    G        0      0        2 
  11 chr11_12787892     AAsi    T    C      0.5      1        2 
  11 chr11_12787892     AKia    T    C        0      0        2 
  11 chr11_12787892     AOna    T    C        0      0        2 
  11 chr11_12787892     ASom    T    C      0.5      1        2 
  11 chr11_12787892     HCab    T    C        0      0        2 
  11 chr11_12787892     HPrz    T    C        0      0        2 
  11 chr11_12787892     ZBoe    T    C        0      0        2 
  11 chr11_12787892     ZGre    T    C        0      0        2 
  11 chr11_12787892     ZHar    T    C        0      0        2 
  11 chr11_12787892   Sample    T    C        0      0        2 
  11 chr11_12788382     AAsi    T    C        0      0        2 
  11 chr11_12788382     AKia    T    C        0      0        2 
  11 chr11_12788382     AOna    T    C        0      0        2 
  11 chr11_12788382     ASom    T    C      0.5      1        2 
  11 chr11_12788382     HCab    T    C        0      0        2 
  11 chr11_12788382     HPrz    T    C        0      0        2 
  11 chr11_12788382     ZBoe    T    C        0      0        2 
  11 chr11_12788382     ZGre    T    C        0      0        2 
  11 chr11_12788382     ZHar    T    C        0      0        2 
  11 chr11_12788382   Sample    T    C        0      0        2 
  11 chr11_12789228     AAsi    C    G        0      0        2 
  11 chr11_12789228     AKia    C    G        1      2        2 
  11 chr11_12789228     AOna    C    G        0      0        2 
  11 chr11_12789228     ASom    C    G        0      0        2 
  11 chr11_12789228     HCab    C    G        0      0        2 
  11 chr11_12789228     HPrz    C    G        0      0        2 
  11 chr11_12789228     ZBoe    C    G        0      0        2 
  11 chr11_12789228     ZGre    C    G        0      0        2 
  11 chr11_12789228     ZHar    C    G        0      0        2 
  11 chr11_12789228   Sample    C    G        0      0        2 
  11 chr11_12790102     AAsi    A    G      0.5      1        2 
  11 chr11_12790102     AKia    A    G        0      0        2 
  11 chr11_12790102     AOna    A    G        0      0        2 
  11 chr11_12790102     ASom    A    G      0.5      1        2 
  11 chr11_12790102     HCab    A    G        0      0        2 
  11 chr11_12790102     HPrz    A    G        0      0        2 
  11 chr11_12790102     ZBoe    A    G        0      0        2 
  11 chr11_12790102     ZGre    A    G        0      0        2 
  11 chr11_12790102     ZHar    A    G        0      0        2 
  11 chr11_12790102   Sample    A    G        1      2        2 
  11 chr11_12791801     AAsi    A    G        0      0        2 
  11 chr11_12791801     AKia    A    G        0      0        2 
  11 chr11_12791801     AOna    A    G        0      0        2 
  11 chr11_12791801     ASom    A    G      0.5      1        2 
  11 chr11_12791801     HCab    A    G        0      0        2 
  11 chr11_12791801     HPrz    A    G        0      0        2 
  11 chr11_12791801     ZBoe    A    G        0      0        2 
  11 chr11_12791801     ZGre    A    G        0      0        2 
  11 chr11_12791801     ZHar    A    G        0      0        2 
  11 chr11_12791801   Sample    A    G        0      0        2 
  11 chr11_12792152     AAsi    C    T        0      0        2 
  11 chr11_12792152     AKia    C    T        0      0        2 
  11 chr11_12792152     AOna    C    T        0      0        2 
  11 chr11_12792152     ASom    C    T        0      0        2 
  11 chr11_12792152     HCab    C    T        0      0        2 
  11 chr11_12792152     HPrz    C    T        0      0        2 
  11 chr11_12792152     ZBoe    C    T        0      0        2 
  11 chr11_12792152     ZGre    C    T      0.5      1        2 
  11 chr11_12792152     ZHar    C    T        0      0        2 
  11 chr11_12792152   Sample    C    T        0      0        2 
  11 chr11_12794029     AAsi    A    T        0      0        2 
  11 chr11_12794029     AKia    A    T        0      0        2 
  11 chr11_12794029     AOna    A    T      0.5      1        2 
  11 chr11_12794029     ASom    A    T        0      0        2 
  11 chr11_12794029     HCab    A    T        0      0        2 
  11 chr11_12794029     HPrz    A    T        0      0        2 
  11 chr11_12794029     ZBoe    A    T        0      0        2 
  11 chr11_12794029     ZGre    A    T        0      0        2 
  11 chr11_12794029     ZHar    A    T        0      0        2 
  11 chr11_12794029   Sample    A    T        0      0        2 
  11 chr11_12794402     AAsi    C    A        1      2        2 
  11 chr11_12794402     AKia    C    A        0      0        2 
  11 chr11_12794402     AOna    C    A        0      0        2 
  11 chr11_12794402     ASom    C    A        1      2        2 
  11 chr11_12794402     HCab    C    A        0      0        2 
  11 chr11_12794402     HPrz    C    A        0      0        2 
  11 chr11_12794402     ZBoe    C    A        0      0        2 
  11 chr11_12794402     ZGre    C    A        0      0        2 
  11 chr11_12794402     ZHar    C    A        0      0        2 
  11 chr11_12794402   Sample    C    A        1      2        2 
  11 chr11_12795318     AAsi    A    G      0.5      1        2 
  11 chr11_12795318     AKia    A    G        0      0        2 
  11 chr11_12795318     AOna    A    G        0      0        2 
  11 chr11_12795318     ASom    A    G      0.5      1        2 
  11 chr11_12795318     HCab    A    G        0      0        2 
  11 chr11_12795318     HPrz    A    G        0      0        2 
  11 chr11_12795318     ZBoe    A    G        0      0        2 
  11 chr11_12795318     ZGre    A    G        0      0        2 
  11 chr11_12795318     ZHar    A    G        0      0        2 
  11 chr11_12795318   Sample    A    G        1      2        2 
  11 chr11_12798564     AAsi    T    A        0      0        2 
  11 chr11_12798564     AKia    T    A        0      0        2 
  11 chr11_12798564     AOna    T    A        0      0        2 
  11 chr11_12798564     ASom    T    A        0      0        2 
  11 chr11_12798564     HCab    T    A      0.5      1        2 
  11 chr11_12798564     HPrz    T    A        0      0        2 
  11 chr11_12798564     ZBoe    T    A        0      0        2 
  11 chr11_12798564     ZGre    T    A        0      0        2 
  11 chr11_12798564     ZHar    T    A        0      0        2 
  11 chr11_12798564   Sample    T    A        0      0        2 
  11 chr11_12803097     AAsi    G    A        0      0        2 
  11 chr11_12803097     AKia    G    A        0      0        2 
  11 chr11_12803097     AOna    G    A        0      0        2 
  11 chr11_12803097     ASom    G    A        0      0        2 
  11 chr11_12803097     HCab    G    A        0      0        2 
  11 chr11_12803097     HPrz    G    A      0.5      1        2 
  11 chr11_12803097     ZBoe    G    A        0      0        2 
  11 chr11_12803097     ZGre    G    A        0      0        2 
  11 chr11_12803097     ZHar    G    A        0      0        2 
  11 chr11_12803097   Sample    G    A        0      0        2 
  11 chr11_12804305     AAsi    C    T        0      0        2 
  11 chr11_12804305     AKia    C    T        0      0        2 
  11 chr11_12804305     AOna    C    T        0      0        2 
  11 chr11_12804305     ASom    C    T        0      0        2 
  11 chr11_12804305     HCab    C    T        0      0        2 
  11 chr11_12804305     HPrz    C    T        0      0        2 
  11 chr11_12804305     ZBoe    C    T        1      2        2 
  11 chr11_12804305     ZGre    C    T        0      0        2 
  11 chr11_12804305     ZHar    C    T        0      0        2 
  11 chr11_12804305   Sample    C    T        0      0        2 
  11 chr11_12808788     AAsi    T    C        0      0        2 
  11 chr11_12808788     AKia    T    C        0      0        2 
  11 chr11_12808788     AOna    T    C      0.5      1        2 
  11 chr11_12808788     ASom    T    C        0      0        2 
  11 chr11_12808788     HCab    T    C        0      0        2 
  11 chr11_12808788     HPrz    T    C        0      0        2 
  11 chr11_12808788     ZBoe    T    C        0      0        2 
  11 chr11_12808788     ZGre    T    C        0      0        2 
  11 chr11_12808788     ZHar    T    C        0      0        2 
  11 chr11_12808788   Sample    T    C        0      0        2 
  11 chr11_12811020     AAsi    C    A        1      2        2 
  11 chr11_12811020     AKia    C    A        0      0        2 
  11 chr11_12811020     AOna    C    A        0      0        2 
  11 chr11_12811020     ASom    C    A        1      2        2 
  11 chr11_12811020     HCab    C    A        0      0        2 
  11 chr11_12811020     HPrz    C    A        0      0        2 
  11 chr11_12811020     ZBoe    C    A        0      0        2 
  11 chr11_12811020     ZGre    C    A        0      0        2 
  11 chr11_12811020     ZHar    C    A        0      0        2 
  11 chr11_12811020   Sample    C    A        1      2        2 
  11 chr11_12812072     AAsi    C    T        0      0        2 
  11 chr11_12812072     AKia    C    T        0      0        2 
  11 chr11_12812072     AOna    C    T        0      0        2 
  11 chr11_12812072     ASom    C    T        0      0        2 
  11 chr11_12812072     HCab    C    T      0.5      1        2 
  11 chr11_12812072     HPrz    C    T        0      0        2 
  11 chr11_12812072     ZBoe    C    T        0      0        2 
  11 chr11_12812072     ZGre    C    T        0      0        2 
  11 chr11_12812072     ZHar    C    T        0      0        2 
  11 chr11_12812072   Sample    C    T        0      0        2 
  11 chr11_12812568     AAsi    G    A        0      0        2 
  11 chr11_12812568     AKia    G    A        0      0        2 
  11 chr11_12812568     AOna    G    A        0      0        2 
  11 chr11_12812568     ASom    G    A        0      0        2 
  11 chr11_12812568     HCab    G    A        0      0        2 
  11 chr11_12812568     HPrz    G    A        0      0        2 
  11 chr11_12812568     ZBoe    G    A        0      0        2 
  11 chr11_12812568     ZGre    G    A      0.5      1        2 
  11 chr11_12812568     ZHar    G    A        0      0        2 
  11 chr11_12812568   Sample    G    A        0      0        2 
  11 chr11_12812731     AAsi    T    C        0      0        2 
  11 chr11_12812731     AKia    T    C        0      0        2 
  11 chr11_12812731     AOna    T    C        0      0        2 
  11 chr11_12812731     ASom    T    C        0      0        2 
  11 chr11_12812731     HCab    T    C        1      2        2 
  11 chr11_12812731     HPrz    T    C        1      2        2 
  11 chr11_12812731     ZBoe    T    C        0      0        2 
  11 chr11_12812731     ZGre    T    C        0      0        2 
  11 chr11_12812731     ZHar    T    C        0      0        2 
  11 chr11_12812731   Sample    T    C        0      0        2 
  11 chr11_12820041     AAsi    C    A        0      0        2 
  11 chr11_12820041     AKia    C    A        0      0        2 
  11 chr11_12820041     AOna    C    A        0      0        2 
  11 chr11_12820041     ASom    C    A        0      0        2 
  11 chr11_12820041     HCab    C    A        1      2        2 
  11 chr11_12820041     HPrz    C    A        1      2        2 
  11 chr11_12820041     ZBoe    C    A        0      0        2 
  11 chr11_12820041     ZGre    C    A        0      0        2 
  11 chr11_12820041     ZHar    C    A        0      0        2 
  11 chr11_12820041   Sample    C    A        0      0        2 
  11 chr11_12823530     AAsi    C    T        0      0        2 
  11 chr11_12823530     AKia    C    T        0      0        2 
  11 chr11_12823530     AOna    C    T        0      0        2 
  11 chr11_12823530     ASom    C    T        0      0        2 
  11 chr11_12823530     HCab    C    T        1      2        2 
  11 chr11_12823530     HPrz    C    T        1      2        2 
  11 chr11_12823530     ZBoe    C    T        0      0        2 
  11 chr11_12823530     ZGre    C    T        0      0        2 
  11 chr11_12823530     ZHar    C    T        0      0        2 
  11 chr11_12823530   Sample    C    T        0      0        2 
  11 chr11_12832305     AAsi    A    C        0      0        2 
  11 chr11_12832305     AKia    A    C        0      0        2 
  11 chr11_12832305     AOna    A    C        0      0        2 
  11 chr11_12832305     ASom    A    C        0      0        2 
  11 chr11_12832305     HCab    A    C        1      2        2 
  11 chr11_12832305     HPrz    A    C        1      2        2 
  11 chr11_12832305     ZBoe    A    C        0      0        2 
  11 chr11_12832305     ZGre    A    C        0      0        2 
  11 chr11_12832305     ZHar    A    C        0      0        2 
  11 chr11_12832305   Sample    A    C        0      0        2 
  11 chr11_12839360     AAsi    T    C        0      0        2 
  11 chr11_12839360     AKia    T    C        0      0        2 
  11 chr11_12839360     AOna    T    C        0      0        2 
  11 chr11_12839360     ASom    T    C        0      0        2 
  11 chr11_12839360     HCab    T    C        1      2        2 
  11 chr11_12839360     HPrz    T    C        1      2        2 
  11 chr11_12839360     ZBoe    T    C        0      0        2 
  11 chr11_12839360     ZGre    T    C        0      0        2 
  11 chr11_12839360     ZHar    T    C        0      0        2 
  11 chr11_12839360   Sample    T    C        0      0        2 
  11 chr11_12855769     AAsi    A    C        0      0        2 
  11 chr11_12855769     AKia    A    C        0      0        2 
  11 chr11_12855769     AOna    A    C        0      0        2 
  11 chr11_12855769     ASom    A    C        1      2        2 
  11 chr11_12855769     HCab    A    C        0      0        2 
  11 chr11_12855769     HPrz    A    C        0      0        2 
  11 chr11_12855769     ZBoe    A    C        0      0        2 
  11 chr11_12855769     ZGre    A    C        0      0        2 
  11 chr11_12855769     ZHar    A    C        0      0        2 
  11 chr11_12855769   Sample    A    C        0      0        2 
  11 chr11_12856761     AAsi    C    A        0      0        2 
  11 chr11_12856761     AKia    C    A      0.5      1        2 
  11 chr11_12856761     AOna    C    A        0      0        2 
  11 chr11_12856761     ASom    C    A        0      0        2 
  11 chr11_12856761     HCab    C    A        0      0        2 
  11 chr11_12856761     HPrz    C    A        0      0        2 
  11 chr11_12856761     ZBoe    C    A        0      0        2 
  11 chr11_12856761     ZGre    C    A        0      0        2 
  11 chr11_12856761     ZHar    C    A        0      0        2 
  11 chr11_12856761   Sample    C    A        0      0        2 
  11 chr11_12857079     AAsi    T    C        0      0        2 
  11 chr11_12857079     AKia    T    C        0      0        2 
  11 chr11_12857079     AOna    T    C        0      0        2 
  11 chr11_12857079     ASom    T    C        0      0        2 
  11 chr11_12857079     HCab    T    C        0      0        2 
  11 chr11_12857079     HPrz    T    C        0      0        2 
  11 chr11_12857079     ZBoe    T    C        1      2        2 
  11 chr11_12857079     ZGre    T    C        1      2        2 
  11 chr11_12857079     ZHar    T    C        0      0        2 
  11 chr11_12857079   Sample    T    C        0      0        2 
  11 chr11_12858633     AAsi    G    A        0      0        2 
  11 chr11_12858633     AKia    G    A        0      0        2 
  11 chr11_12858633     AOna    G    A        0      0        2 
  11 chr11_12858633     ASom    G    A        0      0        2 
  11 chr11_12858633     HCab    G    A      0.5      1        2 
  11 chr11_12858633     HPrz    G    A        0      0        2 
  11 chr11_12858633     ZBoe    G    A        0      0        2 
  11 chr11_12858633     ZGre    G    A        0      0        2 
  11 chr11_12858633     ZHar    G    A        0      0        2 
  11 chr11_12858633   Sample    G    A        0      0        2 
  11 chr11_12859178     AAsi    A    G        0      0        2 
  11 chr11_12859178     AKia    A    G        1      2        2 
  11 chr11_12859178     AOna    A    G        0      0        2 
  11 chr11_12859178     ASom    A    G        0      0        2 
  11 chr11_12859178     HCab    A    G        0      0        2 
  11 chr11_12859178     HPrz    A    G        0      0        2 
  11 chr11_12859178     ZBoe    A    G        0      0        2 
  11 chr11_12859178     ZGre    A    G        0      0        2 
  11 chr11_12859178     ZHar    A    G        0      0        2 
  11 chr11_12859178   Sample    A    G        0      0        2 
  11 chr11_12860644     AAsi    A    G        0      0        2 
  11 chr11_12860644     AKia    A    G        0      0        2 
  11 chr11_12860644     AOna    A    G        0      0        2 
  11 chr11_12860644     ASom    A    G        0      0        2 
  11 chr11_12860644     HCab    A    G        0      0        2 
  11 chr11_12860644     HPrz    A    G        0      0        2 
  11 chr11_12860644     ZBoe    A    G        1      2        2 
  11 chr11_12860644     ZGre    A    G        0      0        2 
  11 chr11_12860644     ZHar    A    G        0      0        2 
  11 chr11_12860644   Sample    A    G        0      0        2 
  11 chr11_12863367     AAsi    T    C        0      0        2 
  11 chr11_12863367     AKia    T    C        1      2        2 
  11 chr11_12863367     AOna    T    C        0      0        2 
  11 chr11_12863367     ASom    T    C        0      0        2 
  11 chr11_12863367     HCab    T    C        0      0        2 
  11 chr11_12863367     HPrz    T    C        0      0        2 
  11 chr11_12863367     ZBoe    T    C        0      0        2 
  11 chr11_12863367     ZGre    T    C        0      0        2 
  11 chr11_12863367     ZHar    T    C        0      0        2 
  11 chr11_12863367   Sample    T    C        0      0        2 
  11 chr11_12863605     AAsi    A    G        0      0        2 
  11 chr11_12863605     AKia    A    G        1      2        2 
  11 chr11_12863605     AOna    A    G        1      2        2 
  11 chr11_12863605     ASom    A    G        0      0        2 
  11 chr11_12863605     HCab    A    G        0      0        2 
  11 chr11_12863605     HPrz    A    G        0      0        2 
  11 chr11_12863605     ZBoe    A    G        0      0        2 
  11 chr11_12863605     ZGre    A    G        0      0        2 
  11 chr11_12863605     ZHar    A    G        0      0        2 
  11 chr11_12863605   Sample    A    G        0      0        2 
  11 chr11_12867112     AAsi    A    G        0      0        2 
  11 chr11_12867112     AKia    A    G        0      0        2 
  11 chr11_12867112     AOna    A    G        0      0        2 
  11 chr11_12867112     ASom    A    G        0      0        2 
  11 chr11_12867112     HCab    A    G        0      0        2 
  11 chr11_12867112     HPrz    A    G        0      0        2 
  11 chr11_12867112     ZBoe    A    G        0      0        2 
  11 chr11_12867112     ZGre    A    G        0      0        2 
  11 chr11_12867112     ZHar    A    G      0.5      1        2 
  11 chr11_12867112   Sample    A    G        0      0        2 
  11 chr11_12868446     AAsi    C    G        0      0        2 
  11 chr11_12868446     AKia    C    G        0      0        2 
  11 chr11_12868446     AOna    C    G        0      0        2 
  11 chr11_12868446     ASom    C    G        0      0        2 
  11 chr11_12868446     HCab    C    G        0      0        2 
  11 chr11_12868446     HPrz    C    G        1      2        2 
  11 chr11_12868446     ZBoe    C    G        0      0        2 
  11 chr11_12868446     ZGre    C    G        0      0        2 
  11 chr11_12868446     ZHar    C    G        0      0        2 
  11 chr11_12868446   Sample    C    G        0      0        2 
  11 chr11_12869090     AAsi    C    A        0      0        2 
  11 chr11_12869090     AKia    C    A        0      0        2 
  11 chr11_12869090     AOna    C    A        0      0        2 
  11 chr11_12869090     ASom    C    A        0      0        2 
  11 chr11_12869090     HCab    C    A        0      0        2 
  11 chr11_12869090     HPrz    C    A        0      0        2 
  11 chr11_12869090     ZBoe    C    A      0.5      1        2 
  11 chr11_12869090     ZGre    C    A        0      0        2 
  11 chr11_12869090     ZHar    C    A        0      0        2 
  11 chr11_12869090   Sample    C    A        0      0        2 
  11 chr11_12870194     AAsi    A    G        1      2        2 
  11 chr11_12870194     AKia    A    G        0      0        2 
  11 chr11_12870194     AOna    A    G        0      0        2 
  11 chr11_12870194     ASom    A    G        0      0        2 
  11 chr11_12870194     HCab    A    G        0      0        2 
  11 chr11_12870194     HPrz    A    G        0      0        2 
  11 chr11_12870194     ZBoe    A    G        0      0        2 
  11 chr11_12870194     ZGre    A    G        0      0        2 
  11 chr11_12870194     ZHar    A    G        0      0        2 
  11 chr11_12870194   Sample    A    G        1      2        2 
  11 chr11_12871206     AAsi    T    G        0      0        2 
  11 chr11_12871206     AKia    T    G        0      0        2 
  11 chr11_12871206     AOna    T    G        0      0        2 
  11 chr11_12871206     ASom    T    G        0      0        2 
  11 chr11_12871206     HCab    T    G        0      0        2 
  11 chr11_12871206     HPrz    T    G        1      2        2 
  11 chr11_12871206     ZBoe    T    G        0      0        2 
  11 chr11_12871206     ZGre    T    G        0      0        2 
  11 chr11_12871206     ZHar    T    G        0      0        2 
  11 chr11_12871206   Sample    T    G        0      0        2 
  11 chr11_12872424     AAsi    C    T        0      0        2 
  11 chr11_12872424     AKia    C    T        0      0        2 
  11 chr11_12872424     AOna    C    T        0      0        2 
  11 chr11_12872424     ASom    C    T        0      0        2 
  11 chr11_12872424     HCab    C    T        1      2        2 
  11 chr11_12872424     HPrz    C    T        1      2        2 
  11 chr11_12872424     ZBoe    C    T        0      0        2 
  11 chr11_12872424     ZGre    C    T        0      0        2 
  11 chr11_12872424     ZHar    C    T        0      0        2 
  11 chr11_12872424   Sample    C    T        0      0        2 
  11 chr11_12873594     AAsi    C    T        0      0        2 
  11 chr11_12873594     AKia    C    T        0      0        2 
  11 chr11_12873594     AOna    C    T        0      0        2 
  11 chr11_12873594     ASom    C    T        0      0        2 
  11 chr11_12873594     HCab    C    T        0      0        2 
  11 chr11_12873594     HPrz    C    T        0      0        2 
  11 chr11_12873594     ZBoe    C    T        0      0        2 
  11 chr11_12873594     ZGre    C    T        0      0        2 
  11 chr11_12873594     ZHar    C    T        1      2        2 
  11 chr11_12873594   Sample    C    T        0      0        2 
  11 chr11_12878166     AAsi    T    C        1      2        2 
  11 chr11_12878166     AKia    T    C        0      0        2 
  11 chr11_12878166     AOna    T    C        0      0        2 
  11 chr11_12878166     ASom    T    C        0      0        2 
  11 chr11_12878166     HCab    T    C        0      0        2 
  11 chr11_12878166     HPrz    T    C        0      0        2 
  11 chr11_12878166     ZBoe    T    C        0      0        2 
  11 chr11_12878166     ZGre    T    C        0      0        2 
  11 chr11_12878166     ZHar    T    C        0      0        2 
  11 chr11_12878166   Sample    T    C        1      2        2 
  11 chr11_12882876     AAsi    T    C        0      0        2 
  11 chr11_12882876     AKia    T    C        0      0        2 
  11 chr11_12882876     AOna    T    C        0      0        2 
  11 chr11_12882876     ASom    T    C        0      0        2 
  11 chr11_12882876     HCab    T    C        0      0        2 
  11 chr11_12882876     HPrz    T    C        0      0        2 
  11 chr11_12882876     ZBoe    T    C        1      2        2 
  11 chr11_12882876     ZGre    T    C        1      2        2 
  11 chr11_12882876     ZHar    T    C        1      2        2 
  11 chr11_12882876   Sample    T    C        0      0        2 
  11 chr11_12885936     AAsi    G    C        0      0        2 
  11 chr11_12885936     AKia    G    C        0      0        2 
  11 chr11_12885936     AOna    G    C        0      0        2 
  11 chr11_12885936     ASom    G    C        0      0        2 
  11 chr11_12885936     HCab    G    C        0      0        2 
  11 chr11_12885936     HPrz    G    C        0      0        2 
  11 chr11_12885936     ZBoe    G    C        1      2        2 
  11 chr11_12885936     ZGre    G    C        0      0        2 
  11 chr11_12885936     ZHar    G    C        0      0        2 
  11 chr11_12885936   Sample    G    C        0      0        2 
  11 chr11_12886096     AAsi    A    G        0      0        2 
  11 chr11_12886096     AKia    A    G        1      2        2 
  11 chr11_12886096     AOna    A    G        0      0        2 
  11 chr11_12886096     ASom    A    G        0      0        2 
  11 chr11_12886096     HCab    A    G        1      2        2 
  11 chr11_12886096     HPrz    A    G        1      2        2 
  11 chr11_12886096     ZBoe    A    G        0      0        2 
  11 chr11_12886096     ZGre    A    G        0      0        2 
  11 chr11_12886096     ZHar    A    G        0      0        2 
  11 chr11_12886096   Sample    A    G        0      0        2 
  11 chr11_12887927     AAsi    T    C        0      0        2 
  11 chr11_12887927     AKia    T    C        0      0        2 
  11 chr11_12887927     AOna    T    C        0      0        2 
  11 chr11_12887927     ASom    T    C        0      0        2 
  11 chr11_12887927     HCab    T    C        0      0        2 
  11 chr11_12887927     HPrz    T    C        0      0        2 
  11 chr11_12887927     ZBoe    T    C      0.5      1        2 
  11 chr11_12887927     ZGre    T    C        0      0        2 
  11 chr11_12887927     ZHar    T    C        0      0        2 
  11 chr11_12887927   Sample    T    C        0      0        2 
  11 chr11_12888028     AAsi    T    C        0      0        2 
  11 chr11_12888028     AKia    T    C        0      0        2 
  11 chr11_12888028     AOna    T    C        0      0        2 
  11 chr11_12888028     ASom    T    C        0      0        2 
  11 chr11_12888028     HCab    T    C        0      0        2 
  11 chr11_12888028     HPrz    T    C        0      0        2 
  11 chr11_12888028     ZBoe    T    C      0.5      1        2 
  11 chr11_12888028     ZGre    T    C        0      0        2 
  11 chr11_12888028     ZHar    T    C        0      0        2 
  11 chr11_12888028   Sample    T    C        0      0        2 
  11 chr11_12889405     AAsi    G    A        0      0        2 
  11 chr11_12889405     AKia    G    A        0      0        2 
  11 chr11_12889405     AOna    G    A        0      0        2 
  11 chr11_12889405     ASom    G    A        0      0        2 
  11 chr11_12889405     HCab    G    A        1      2        2 
  11 chr11_12889405     HPrz    G    A        1      2        2 
  11 chr11_12889405     ZBoe    G    A        0      0        2 
  11 chr11_12889405     ZGre    G    A        0      0        2 
  11 chr11_12889405     ZHar    G    A        0      0        2 
  11 chr11_12889405   Sample    G    A        0      0        2 
  11 chr11_12889820     AAsi    T    C        0      0        2 
  11 chr11_12889820     AKia    T    C        0      0        2 
  11 chr11_12889820     AOna    T    C        0      0        2 
  11 chr11_12889820     ASom    T    C        0      0        2 
  11 chr11_12889820     HCab    T    C        1      2        2 
  11 chr11_12889820     HPrz    T    C        1      2        2 
  11 chr11_12889820     ZBoe    T    C        0      0        2 
  11 chr11_12889820     ZGre    T    C        0      0        2 
  11 chr11_12889820     ZHar    T    C        0      0        2 
  11 chr11_12889820   Sample    T    C        0      0        2 
  11 chr11_12890134     AAsi    G    A        0      0        2 
  11 chr11_12890134     AKia    G    A      0.5      1        2 
  11 chr11_12890134     AOna    G    A        0      0        2 
  11 chr11_12890134     ASom    G    A        0      0        2 
  11 chr11_12890134     HCab    G    A        0      0        2 
  11 chr11_12890134     HPrz    G    A        0      0        2 
  11 chr11_12890134     ZBoe    G    A        0      0        2 
  11 chr11_12890134     ZGre    G    A        0      0        2 
  11 chr11_12890134     ZHar    G    A        0      0        2 
  11 chr11_12890134   Sample    G    A        0      0        2 
  11 chr11_12890556     AAsi    C    A        0      0        2 
  11 chr11_12890556     AKia    C    A        0      0        2 
  11 chr11_12890556     AOna    C    A        0      0        2 
  11 chr11_12890556     ASom    C    A        0      0        2 
  11 chr11_12890556     HCab    C    A        0      0        2 
  11 chr11_12890556     HPrz    C    A        0      0        2 
  11 chr11_12890556     ZBoe    C    A        0      0        2 
  11 chr11_12890556     ZGre    C    A        0      0        2 
  11 chr11_12890556     ZHar    C    A        1      2        2 
  11 chr11_12890556   Sample    C    A        0      0        2 
  11 chr11_12893042     AAsi    A    G        0      0        2 
  11 chr11_12893042     AKia    A    G        0      0        2 
  11 chr11_12893042     AOna    A    G        0      0        2 
  11 chr11_12893042     ASom    A    G        0      0        2 
  11 chr11_12893042     HCab    A    G        0      0        2 
  11 chr11_12893042     HPrz    A    G      0.5      1        2 
  11 chr11_12893042     ZBoe    A    G        0      0        2 
  11 chr11_12893042     ZGre    A    G        0      0        2 
  11 chr11_12893042     ZHar    A    G        0      0        2 
  11 chr11_12893042   Sample    A    G        0      0        2 
  11 chr11_12894994     AAsi    C    T        0      0        2 
  11 chr11_12894994     AKia    C    T        1      2        2 
  11 chr11_12894994     AOna    C    T        1      2        2 
  11 chr11_12894994     ASom    C    T        0      0        2 
  11 chr11_12894994     HCab    C    T        1      2        2 
  11 chr11_12894994     HPrz    C    T        1      2        2 
  11 chr11_12894994     ZBoe    C    T        0      0        2 
  11 chr11_12894994     ZGre    C    T        0      0        2 
  11 chr11_12894994     ZHar    C    T        0      0        2 
  11 chr11_12894994   Sample    C    T        0      0        2 
  11 chr11_12895478     AAsi    A    G        0      0        2 
  11 chr11_12895478     AKia    A    G        0      0        2 
  11 chr11_12895478     AOna    A    G        0      0        2 
  11 chr11_12895478     ASom    A    G        0      0        2 
  11 chr11_12895478     HCab    A    G        0      0        2 
  11 chr11_12895478     HPrz    A    G        0      0        2 
  11 chr11_12895478     ZBoe    A    G      0.5      1        2 
  11 chr11_12895478     ZGre    A    G        0      0        2 
  11 chr11_12895478     ZHar    A    G        0      0        2 
  11 chr11_12895478   Sample    A    G        0      0        2 
  11 chr11_12899584     AAsi    C    T        0      0        2 
  11 chr11_12899584     AKia    C    T        0      0        2 
  11 chr11_12899584     AOna    C    T        0      0        2 
  11 chr11_12899584     ASom    C    T        0      0        2 
  11 chr11_12899584     HCab    C    T        0      0        2 
  11 chr11_12899584     HPrz    C    T        0      0        2 
  11 chr11_12899584     ZBoe    C    T        0      0        2 
  11 chr11_12899584     ZGre    C    T      0.5      1        2 
  11 chr11_12899584     ZHar    C    T        0      0        2 
  11 chr11_12899584   Sample    C    T        0      0        2 
  11 chr11_12900364     AAsi    G    A        0      0        2 
  11 chr11_12900364     AKia    G    A        0      0        2 
  11 chr11_12900364     AOna    G    A        0      0        2 
  11 chr11_12900364     ASom    G    A        0      0        2 
  11 chr11_12900364     HCab    G    A        0      0        2 
  11 chr11_12900364     HPrz    G    A        0      0        2 
  11 chr11_12900364     ZBoe    G    A        0      0        2 
  11 chr11_12900364     ZGre    G    A      0.5      1        2 
  11 chr11_12900364     ZHar    G    A        0      0        2 
  11 chr11_12900364   Sample    G    A        0      0        2 
  11 chr11_12902197     AAsi    T    C        0      0        2 
  11 chr11_12902197     AKia    T    C        0      0        2 
  11 chr11_12902197     AOna    T    C        0      0        2 
  11 chr11_12902197     ASom    T    C        0      0        2 
  11 chr11_12902197     HCab    T    C        0      0        2 
  11 chr11_12902197     HPrz    T    C        0      0        2 
  11 chr11_12902197     ZBoe    T    C        0      0        2 
  11 chr11_12902197     ZGre    T    C        0      0        2 
  11 chr11_12902197     ZHar    T    C        1      2        2 
  11 chr11_12902197   Sample    T    C        0      0        2 
  11 chr11_12904261     AAsi    G    T        0      0        2 
  11 chr11_12904261     AKia    G    T        0      0        2 
  11 chr11_12904261     AOna    G    T        0      0        2 
  11 chr11_12904261     ASom    G    T      0.5      1        2 
  11 chr11_12904261     HCab    G    T        0      0        2 
  11 chr11_12904261     HPrz    G    T        0      0        2 
  11 chr11_12904261     ZBoe    G    T        0      0        2 
  11 chr11_12904261     ZGre    G    T        0      0        2 
  11 chr11_12904261     ZHar    G    T        0      0        2 
  11 chr11_12904261   Sample    G    T        0      0        2 
  11 chr11_12911489     AAsi    C    T        0      0        2 
  11 chr11_12911489     AKia    C    T        0      0        2 
  11 chr11_12911489     AOna    C    T        0      0        2 
  11 chr11_12911489     ASom    C    T        0      0        2 
  11 chr11_12911489     HCab    C    T        1      2        2 
  11 chr11_12911489     HPrz    C    T        1      2        2 
  11 chr11_12911489     ZBoe    C    T        0      0        2 
  11 chr11_12911489     ZGre    C    T        0      0        2 
  11 chr11_12911489     ZHar    C    T        0      0        2 
  11 chr11_12911489   Sample    C    T        0      0        2 
  11 chr11_12921291     AAsi    T    A        0      0        2 
  11 chr11_12921291     AKia    T    A        0      0        2 
  11 chr11_12921291     AOna    T    A        0      0        2 
  11 chr11_12921291     ASom    T    A        0      0        2 
  11 chr11_12921291     HCab    T    A        1      2        2 
  11 chr11_12921291     HPrz    T    A        1      2        2 
  11 chr11_12921291     ZBoe    T    A        0      0        2 
  11 chr11_12921291     ZGre    T    A        0      0        2 
  11 chr11_12921291     ZHar    T    A        0      0        2 
  11 chr11_12921291   Sample    T    A        0      0        2 
  11 chr11_12923692     AAsi    T    C        0      0        2 
  11 chr11_12923692     AKia    T    C        0      0        2 
  11 chr11_12923692     AOna    T    C        0      0        2 
  11 chr11_12923692     ASom    T    C        0      0        2 
  11 chr11_12923692     HCab    T    C        0      0        2 
  11 chr11_12923692     HPrz    T    C        0      0        2 
  11 chr11_12923692     ZBoe    T    C      0.5      1        2 
  11 chr11_12923692     ZGre    T    C        0      0        2 
  11 chr11_12923692     ZHar    T    C        0      0        2 
  11 chr11_12923692   Sample    T    C        0      0        2 
  11 chr11_12924608     AAsi    T    C        0      0        2 
  11 chr11_12924608     AKia    T    C        1      2        2 
  11 chr11_12924608     AOna    T    C        0      0        2 
  11 chr11_12924608     ASom    T    C        0      0        2 
  11 chr11_12924608     HCab    T    C        0      0        2 
  11 chr11_12924608     HPrz    T    C        0      0        2 
  11 chr11_12924608     ZBoe    T    C        0      0        2 
  11 chr11_12924608     ZGre    T    C        0      0        2 
  11 chr11_12924608     ZHar    T    C        0      0        2 
  11 chr11_12924608   Sample    T    C        0      0        2 
  11 chr11_12925884     AAsi    G    C        0      0        2 
  11 chr11_12925884     AKia    G    C        0      0        2 
  11 chr11_12925884     AOna    G    C        0      0        2 
  11 chr11_12925884     ASom    G    C        0      0        2 
  11 chr11_12925884     HCab    G    C        0      0        2 
  11 chr11_12925884     HPrz    G    C        0      0        2 
  11 chr11_12925884     ZBoe    G    C        1      2        2 
  11 chr11_12925884     ZGre    G    C        0      0        2 
  11 chr11_12925884     ZHar    G    C        0      0        2 
  11 chr11_12925884   Sample    G    C        0      0        2 
  11 chr11_12930973     AAsi    A    G        0      0        2 
  11 chr11_12930973     AKia    A    G        0      0        2 
  11 chr11_12930973     AOna    A    G        0      0        2 
  11 chr11_12930973     ASom    A    G        0      0        2 
  11 chr11_12930973     HCab    A    G        0      0        2 
  11 chr11_12930973     HPrz    A    G        0      0        2 
  11 chr11_12930973     ZBoe    A    G        0      0        2 
  11 chr11_12930973     ZGre    A    G        0      0        2 
  11 chr11_12930973     ZHar    A    G        1      2        2 
  11 chr11_12930973   Sample    A    G        0      0        2 
  11 chr11_12937733     AAsi    G    C        0      0        2 
  11 chr11_12937733     AKia    G    C        0      0        2 
  11 chr11_12937733     AOna    G    C        0      0        2 
  11 chr11_12937733     ASom    G    C        0      0        2 
  11 chr11_12937733     HCab    G    C      0.5      1        2 
  11 chr11_12937733     HPrz    G    C      0.5      1        2 
  11 chr11_12937733     ZBoe    G    C        0      0        2 
  11 chr11_12937733     ZGre    G    C        0      0        2 
  11 chr11_12937733     ZHar    G    C        0      0        2 
  11 chr11_12937733   Sample    G    C        0      0        2 
  11 chr11_12938248     AAsi    T    C        0      0        2 
  11 chr11_12938248     AKia    T    C        1      2        2 
  11 chr11_12938248     AOna    T    C        1      2        2 
  11 chr11_12938248     ASom    T    C        0      0        2 
  11 chr11_12938248     HCab    T    C        0      0        2 
  11 chr11_12938248     HPrz    T    C        0      0        2 
  11 chr11_12938248     ZBoe    T    C        0      0        2 
  11 chr11_12938248     ZGre    T    C        0      0        2 
  11 chr11_12938248     ZHar    T    C        0      0        2 
  11 chr11_12938248   Sample    T    C        0      0        2 
  11 chr11_12942411     AAsi    A    C        0      0        2 
  11 chr11_12942411     AKia    A    C        1      2        2 
  11 chr11_12942411     AOna    A    C        1      2        2 
  11 chr11_12942411     ASom    A    C        0      0        2 
  11 chr11_12942411     HCab    A    C        0      0        2 
  11 chr11_12942411     HPrz    A    C        0      0        2 
  11 chr11_12942411     ZBoe    A    C        0      0        2 
  11 chr11_12942411     ZGre    A    C        0      0        2 
  11 chr11_12942411     ZHar    A    C        0      0        2 
  11 chr11_12942411   Sample    A    C        0      0        2 
  11 chr11_12945691     AAsi    A    T        0      0        2 
  11 chr11_12945691     AKia    A    T        0      0        2 
  11 chr11_12945691     AOna    A    T        0      0        2 
  11 chr11_12945691     ASom    A    T        0      0        2 
  11 chr11_12945691     HCab    A    T        0      0        2 
  11 chr11_12945691     HPrz    A    T      0.5      1        2 
  11 chr11_12945691     ZBoe    A    T        0      0        2 
  11 chr11_12945691     ZGre    A    T        0      0        2 
  11 chr11_12945691     ZHar    A    T        0      0        2 
  11 chr11_12945691   Sample    A    T        0      0        2 
  11 chr11_12949524     AAsi    T    C        0      0        2 
  11 chr11_12949524     AKia    T    C        0      0        2 
  11 chr11_12949524     AOna    T    C        0      0        2 
  11 chr11_12949524     ASom    T    C        0      0        2 
  11 chr11_12949524     HCab    T    C        0      0        2 
  11 chr11_12949524     HPrz    T    C        0      0        2 
  11 chr11_12949524     ZBoe    T    C        0      0        2 
  11 chr11_12949524     ZGre    T    C        1      2        2 
  11 chr11_12949524     ZHar    T    C        0      0        2 
  11 chr11_12949524   Sample    T    C        0      0        2 
  11 chr11_12952845     AAsi    T    C        0      0        2 
  11 chr11_12952845     AKia    T    C        1      2        2 
  11 chr11_12952845     AOna    T    C        1      2        2 
  11 chr11_12952845     ASom    T    C        0      0        2 
  11 chr11_12952845     HCab    T    C        0      0        2 
  11 chr11_12952845     HPrz    T    C        0      0        2 
  11 chr11_12952845     ZBoe    T    C        0      0        2 
  11 chr11_12952845     ZGre    T    C        0      0        2 
  11 chr11_12952845     ZHar    T    C        0      0        2 
  11 chr11_12952845   Sample    T    C        0      0        2 
  11 chr11_12956446     AAsi    A    G        0      0        2 
  11 chr11_12956446     AKia    A    G        0      0        2 
  11 chr11_12956446     AOna    A    G        0      0        2 
  11 chr11_12956446     ASom    A    G        0      0        2 
  11 chr11_12956446     HCab    A    G        0      0        2 
  11 chr11_12956446     HPrz    A    G        0      0        2 
  11 chr11_12956446     ZBoe    A    G        1      2        2 
  11 chr11_12956446     ZGre    A    G        0      0        2 
  11 chr11_12956446     ZHar    A    G        0      0        2 
  11 chr11_12956446   Sample    A    G        0      0        2 
  11 chr11_12961946     AAsi    C    A        1      2        2 
  11 chr11_12961946     AKia    C    A        0      0        2 
  11 chr11_12961946     AOna    C    A        0      0        2 
  11 chr11_12961946     ASom    C    A        1      2        2 
  11 chr11_12961946     HCab    C    A        0      0        2 
  11 chr11_12961946     HPrz    C    A        0      0        2 
  11 chr11_12961946     ZBoe    C    A        0      0        2 
  11 chr11_12961946     ZGre    C    A        0      0        2 
  11 chr11_12961946     ZHar    C    A        0      0        2 
  11 chr11_12961946   Sample    C    A        1      2        2 
  11 chr11_12968621     AAsi    A    G        0      0        2 
  11 chr11_12968621     AKia    A    G        0      0        2 
  11 chr11_12968621     AOna    A    G        0      0        2 
  11 chr11_12968621     ASom    A    G        0      0        2 
  11 chr11_12968621     HCab    A    G        0      0        2 
  11 chr11_12968621     HPrz    A    G        0      0        2 
  11 chr11_12968621     ZBoe    A    G        0      0        2 
  11 chr11_12968621     ZGre    A    G        0      0        2 
  11 chr11_12968621     ZHar    A    G        1      2        2 
  11 chr11_12968621   Sample    A    G        0      0        2 
  11 chr11_12969179     AAsi    A    G        0      0        2 
  11 chr11_12969179     AKia    A    G        0      0        2 
  11 chr11_12969179     AOna    A    G        0      0        2 
  11 chr11_12969179     ASom    A    G        0      0        2 
  11 chr11_12969179     HCab    A    G        1      2        2 
  11 chr11_12969179     HPrz    A    G        1      2        2 
  11 chr11_12969179     ZBoe    A    G        0      0        2 
  11 chr11_12969179     ZGre    A    G        0      0        2 
  11 chr11_12969179     ZHar    A    G        0      0        2 
  11 chr11_12969179   Sample    A    G        0      0        2 
  11 chr11_12983476     AAsi    T    C        0      0        2 
  11 chr11_12983476     AKia    T    C        1      2        2 
  11 chr11_12983476     AOna    T    C      0.5      1        2 
  11 chr11_12983476     ASom    T    C        0      0        2 
  11 chr11_12983476     HCab    T    C        0      0        2 
  11 chr11_12983476     HPrz    T    C        0      0        2 
  11 chr11_12983476     ZBoe    T    C        1      2        2 
  11 chr11_12983476     ZGre    T    C        1      2        2 
  11 chr11_12983476     ZHar    T    C        1      2        2 
  11 chr11_12983476   Sample    T    C        0      0        2 
  11 chr11_12987354     AAsi    C    T        0      0        2 
  11 chr11_12987354     AKia    C    T        0      0        2 
  11 chr11_12987354     AOna    C    T        0      0        2 
  11 chr11_12987354     ASom    C    T        0      0        2 
  11 chr11_12987354     HCab    C    T        0      0        2 
  11 chr11_12987354     HPrz    C    T        0      0        2 
  11 chr11_12987354     ZBoe    C    T        0      0        2 
  11 chr11_12987354     ZGre    C    T      0.5      1        2 
  11 chr11_12987354     ZHar    C    T        0      0        2 
  11 chr11_12987354   Sample    C    T        0      0        2 
  11 chr11_12995988     AAsi    A    G        0      0        2 
  11 chr11_12995988     AKia    A    G        0      0        2 
  11 chr11_12995988     AOna    A    G        0      0        2 
  11 chr11_12995988     ASom    A    G        0      0        2 
  11 chr11_12995988     HCab    A    G        1      2        2 
  11 chr11_12995988     HPrz    A    G        1      2        2 
  11 chr11_12995988     ZBoe    A    G        0      0        2 
  11 chr11_12995988     ZGre    A    G        0      0        2 
  11 chr11_12995988     ZHar    A    G        0      0        2 
  11 chr11_12995988   Sample    A    G        0      0        2 
  11 chr11_12996223     AAsi    A    G        0      0        2 
  11 chr11_12996223     AKia    A    G        0      0        2 
  11 chr11_12996223     AOna    A    G        0      0        2 
  11 chr11_12996223     ASom    A    G        0      0        2 
  11 chr11_12996223     HCab    A    G        0      0        2 
  11 chr11_12996223     HPrz    A    G        0      0        2 
  11 chr11_12996223     ZBoe    A    G        0      0        2 
  11 chr11_12996223     ZGre    A    G        0      0        2 
  11 chr11_12996223     ZHar    A    G        1      2        2 
  11 chr11_12996223   Sample    A    G        0      0        2 
  11 chr11_12998220     AAsi    A    G        0      0        2 
  11 chr11_12998220     AKia    A    G      0.5      1        2 
  11 chr11_12998220     AOna    A    G        0      0        2 
  11 chr11_12998220     ASom    A    G        0      0        2 
  11 chr11_12998220     HCab    A    G        0      0        2 
  11 chr11_12998220     HPrz    A    G        0      0        2 
  11 chr11_12998220     ZBoe    A    G        0      0        2 
  11 chr11_12998220     ZGre    A    G        0      0        2 
  11 chr11_12998220     ZHar    A    G        0      0        2 
  11 chr11_12998220   Sample    A    G        0      0        2 
  11 chr11_13000970     AAsi    C    T        1      2        2 
  11 chr11_13000970     AKia    C    T        1      2        2 
  11 chr11_13000970     AOna    C    T        1      2        2 
  11 chr11_13000970     ASom    C    T        1      2        2 
  11 chr11_13000970     HCab    C    T        0      0        2 
  11 chr11_13000970     HPrz    C    T        0      0        2 
  11 chr11_13000970     ZBoe    C    T        0      0        2 
  11 chr11_13000970     ZGre    C    T        0      0        2 
  11 chr11_13000970     ZHar    C    T        0      0        2 
  11 chr11_13000970   Sample    C    T        1      2        2 
  11 chr11_13006565     AAsi    C    T        0      0        2 
  11 chr11_13006565     AKia    C    T        1      2        2 
  11 chr11_13006565     AOna    C    T        1      2        2 
  11 chr11_13006565     ASom    C    T        0      0        2 
  11 chr11_13006565     HCab    C    T        0      0        2 
  11 chr11_13006565     HPrz    C    T        0      0        2 
  11 chr11_13006565     ZBoe    C    T        0      0        2 
  11 chr11_13006565     ZGre    C    T        0      0        2 
  11 chr11_13006565     ZHar    C    T        0      0        2 
  11 chr11_13006565   Sample    C    T        0      0        2 
  11 chr11_13007542     AAsi    T    C        0      0        2 
  11 chr11_13007542     AKia    T    C        0      0        2 
  11 chr11_13007542     AOna    T    C        0      0        2 
  11 chr11_13007542     ASom    T    C        0      0        2 
  11 chr11_13007542     HCab    T    C        0      0        2 
  11 chr11_13007542     HPrz    T    C        0      0        2 
  11 chr11_13007542     ZBoe    T    C        0      0        2 
  11 chr11_13007542     ZGre    T    C        1      2        2 
  11 chr11_13007542     ZHar    T    C        1      2        2 
  11 chr11_13007542   Sample    T    C        0      0        2 
  11 chr11_13010585     AAsi    G    C        0      0        2 
  11 chr11_13010585     AKia    G    C        0      0        2 
  11 chr11_13010585     AOna    G    C        0      0        2 
  11 chr11_13010585     ASom    G    C        0      0        2 
  11 chr11_13010585     HCab    G    C        0      0        2 
  11 chr11_13010585     HPrz    G    C        0      0        2 
  11 chr11_13010585     ZBoe    G    C        0      0        2 
  11 chr11_13010585     ZGre    G    C        0      0        2 
  11 chr11_13010585     ZHar    G    C        1      2        2 
  11 chr11_13010585   Sample    G    C        0      0        2 
  11 chr11_13023841     AAsi    C    T        1      2        2 
  11 chr11_13023841     AKia    C    T        1      2        2 
  11 chr11_13023841     AOna    C    T        1      2        2 
  11 chr11_13023841     ASom    C    T        1      2        2 
  11 chr11_13023841     HCab    C    T        0      0        2 
  11 chr11_13023841     HPrz    C    T        0      0        2 
  11 chr11_13023841     ZBoe    C    T        0      0        2 
  11 chr11_13023841     ZGre    C    T        0      0        2 
  11 chr11_13023841     ZHar    C    T        0      0        2 
  11 chr11_13023841   Sample    C    T        1      2        2 
  11 chr11_13024199     AAsi    G    C        0      0        2 
  11 chr11_13024199     AKia    G    C        0      0        2 
  11 chr11_13024199     AOna    G    C        0      0        2 
  11 chr11_13024199     ASom    G    C        0      0        2 
  11 chr11_13024199     HCab    G    C        0      0        2 
  11 chr11_13024199     HPrz    G    C        0      0        2 
  11 chr11_13024199     ZBoe    G    C        0      0        2 
  11 chr11_13024199     ZGre    G    C        0      0        2 
  11 chr11_13024199     ZHar    G    C        1      2        2 
  11 chr11_13024199   Sample    G    C        0      0        2 
  11 chr11_13025180     AAsi    T    C        0      0        2 
  11 chr11_13025180     AKia    T    C        0      0        2 
  11 chr11_13025180     AOna    T    C      0.5      1        2 
  11 chr11_13025180     ASom    T    C      0.5      1        2 
  11 chr11_13025180     HCab    T    C        0      0        2 
  11 chr11_13025180     HPrz    T    C        0      0        2 
  11 chr11_13025180     ZBoe    T    C        0      0        2 
  11 chr11_13025180     ZGre    T    C        0      0        2 
  11 chr11_13025180     ZHar    T    C        0      0        2 
  11 chr11_13025180   Sample    T    C        0      0        2 
  11 chr11_13028285     AAsi    A    C        0      0        2 
  11 chr11_13028285     AKia    A    C        0      0        2 
  11 chr11_13028285     AOna    A    C        0      0        2 
  11 chr11_13028285     ASom    A    C      0.5      1        2 
  11 chr11_13028285     HCab    A    C        0      0        2 
  11 chr11_13028285     HPrz    A    C        0      0        2 
  11 chr11_13028285     ZBoe    A    C        0      0        2 
  11 chr11_13028285     ZGre    A    C        0      0        2 
  11 chr11_13028285     ZHar    A    C        0      0        2 
  11 chr11_13028285   Sample    A    C        0      0        2 
  11 chr11_13035457     AAsi    A    C        1      2        2 
  11 chr11_13035457     AKia    A    C        1      2        2 
  11 chr11_13035457     AOna    A    C        1      2        2 
  11 chr11_13035457     ASom    A    C        1      2        2 
  11 chr11_13035457     HCab    A    C        0      0        2 
  11 chr11_13035457     HPrz    A    C        0      0        2 
  11 chr11_13035457     ZBoe    A    C        0      0        2 
  11 chr11_13035457     ZGre    A    C        0      0        2 
  11 chr11_13035457     ZHar    A    C        0      0        2 
  11 chr11_13035457   Sample    A    C        1      2        2 
  11 chr11_13036935     AAsi    C    A        0      0        2 
  11 chr11_13036935     AKia    C    A        0      0        2 
  11 chr11_13036935     AOna    C    A        0      0        2 
  11 chr11_13036935     ASom    C    A        0      0        2 
  11 chr11_13036935     HCab    C    A        0      0        2 
  11 chr11_13036935     HPrz    C    A        0      0        2 
  11 chr11_13036935     ZBoe    C    A        0      0        2 
  11 chr11_13036935     ZGre    C    A        0      0        2 
  11 chr11_13036935     ZHar    C    A        1      2        2 
  11 chr11_13036935   Sample    C    A        0      0        2 
  11 chr11_13042855     AAsi    G    C        0      0        2 
  11 chr11_13042855     AKia    G    C        0      0        2 
  11 chr11_13042855     AOna    G    C      0.5      1        2 
  11 chr11_13042855     ASom    G    C        0      0        2 
  11 chr11_13042855     HCab    G    C        0      0        2 
  11 chr11_13042855     HPrz    G    C        0      0        2 
  11 chr11_13042855     ZBoe    G    C        0      0        2 
  11 chr11_13042855     ZGre    G    C        0      0        2 
  11 chr11_13042855     ZHar    G    C        0      0        2 
  11 chr11_13042855   Sample    G    C        0      0        2 
  11 chr11_13046023     AAsi    A    C        1      2        2 
  11 chr11_13046023     AKia    A    C        0      0        2 
  11 chr11_13046023     AOna    A    C        0      0        2 
  11 chr11_13046023     ASom    A    C        0      0        2 
  11 chr11_13046023     HCab    A    C        0      0        2 
  11 chr11_13046023     HPrz    A    C        0      0        2 
  11 chr11_13046023     ZBoe    A    C        0      0        2 
  11 chr11_13046023     ZGre    A    C        0      0        2 
  11 chr11_13046023     ZHar    A    C        0      0        2 
  11 chr11_13046023   Sample    A    C        0      0        2 
  11 chr11_13049149     AAsi    C    T        0      0        2 
  11 chr11_13049149     AKia    C    T        0      0        2 
  11 chr11_13049149     AOna    C    T        0      0        2 
  11 chr11_13049149     ASom    C    T        0      0        2 
  11 chr11_13049149     HCab    C    T        1      2        2 
  11 chr11_13049149     HPrz    C    T        1      2        2 
  11 chr11_13049149     ZBoe    C    T        0      0        2 
  11 chr11_13049149     ZGre    C    T        0      0        2 
  11 chr11_13049149     ZHar    C    T        0      0        2 
  11 chr11_13049149   Sample    C    T        0      0        2 
  11 chr11_13076703     AAsi    G    A        0      0        2 
  11 chr11_13076703     AKia    G    A        0      0        2 
  11 chr11_13076703     AOna    G    A        0      0        2 
  11 chr11_13076703     ASom    G    A        0      0        2 
  11 chr11_13076703     HCab    G    A      0.5      1        2 
  11 chr11_13076703     HPrz    G    A        1      2        2 
  11 chr11_13076703     ZBoe    G    A        0      0        2 
  11 chr11_13076703     ZGre    G    A        0      0        2 
  11 chr11_13076703     ZHar    G    A        0      0        2 
  11 chr11_13076703   Sample    G    A        0      0        2 
  11 chr11_13096932     AAsi    T    A        0      0        2 
  11 chr11_13096932     AKia    T    A        0      0        2 
  11 chr11_13096932     AOna    T    A        0      0        2 
  11 chr11_13096932     ASom    T    A        0      0        2 
  11 chr11_13096932     HCab    T    A        0      0        2 
  11 chr11_13096932     HPrz    T    A        0      0        2 
  11 chr11_13096932     ZBoe    T    A        0      0        2 
  11 chr11_13096932     ZGre    T    A        1      2        2 
  11 chr11_13096932     ZHar    T    A        0      0        2 
  11 chr11_13096932   Sample    T    A        0      0        2 
  11 chr11_13103059     AAsi    A    T        0      0        2 
  11 chr11_13103059     AKia    A    T        0      0        2 
  11 chr11_13103059     AOna    A    T        0      0        2 
  11 chr11_13103059     ASom    A    T        0      0        2 
  11 chr11_13103059     HCab    A    T        0      0        2 
  11 chr11_13103059     HPrz    A    T        0      0        2 
  11 chr11_13103059     ZBoe    A    T        0      0        2 
  11 chr11_13103059     ZGre    A    T        0      0        2 
  11 chr11_13103059     ZHar    A    T        1      2        2 
  11 chr11_13103059   Sample    A    T        0      0        2 
  11 chr11_13103661     AAsi    A    C        0      0        2 
  11 chr11_13103661     AKia    A    C        0      0        2 
  11 chr11_13103661     AOna    A    C        0      0        2 
  11 chr11_13103661     ASom    A    C        0      0        2 
  11 chr11_13103661     HCab    A    C        1      2        2 
  11 chr11_13103661     HPrz    A    C        1      2        2 
  11 chr11_13103661     ZBoe    A    C        0      0        2 
  11 chr11_13103661     ZGre    A    C        0      0        2 
  11 chr11_13103661     ZHar    A    C        0      0        2 
  11 chr11_13103661   Sample    A    C        0      0        2 
  11 chr11_13121132     AAsi    A    G        0      0        2 
  11 chr11_13121132     AKia    A    G        0      0        2 
  11 chr11_13121132     AOna    A    G        0      0        2 
  11 chr11_13121132     ASom    A    G        0      0        2 
  11 chr11_13121132     HCab    A    G        0      0        2 
  11 chr11_13121132     HPrz    A    G        0      0        2 
  11 chr11_13121132     ZBoe    A    G        0      0        2 
  11 chr11_13121132     ZGre    A    G      0.5      1        2 
  11 chr11_13121132     ZHar    A    G        0      0        2 
  11 chr11_13121132   Sample    A    G        0      0        2 
  11 chr11_13125760     AAsi    T    C        0      0        2 
  11 chr11_13125760     AKia    T    C        1      2        2 
  11 chr11_13125760     AOna    T    C        0      0        2 
  11 chr11_13125760     ASom    T    C        0      0        2 
  11 chr11_13125760     HCab    T    C        0      0        2 
  11 chr11_13125760     HPrz    T    C        0      0        2 
  11 chr11_13125760     ZBoe    T    C        0      0        2 
  11 chr11_13125760     ZGre    T    C        0      0        2 
  11 chr11_13125760     ZHar    T    C        0      0        2 
  11 chr11_13125760   Sample    T    C        0      0        2 
  11 chr11_13129016     AAsi    A    G        0      0        2 
  11 chr11_13129016     AKia    A    G        0      0        2 
  11 chr11_13129016     AOna    A    G        0      0        2 
  11 chr11_13129016     ASom    A    G        0      0        2 
  11 chr11_13129016     HCab    A    G        1      2        2 
  11 chr11_13129016     HPrz    A    G        1      2        2 
  11 chr11_13129016     ZBoe    A    G        0      0        2 
  11 chr11_13129016     ZGre    A    G        0      0        2 
  11 chr11_13129016     ZHar    A    G        0      0        2 
  11 chr11_13129016   Sample    A    G        0      0        2 
  11 chr11_13144770     AAsi    C    A        0      0        2 
  11 chr11_13144770     AKia    C    A        0      0        2 
  11 chr11_13144770     AOna    C    A        0      0        2 
  11 chr11_13144770     ASom    C    A        0      0        2 
  11 chr11_13144770     HCab    C    A        1      2        2 
  11 chr11_13144770     HPrz    C    A        1      2        2 
  11 chr11_13144770     ZBoe    C    A        0      0        2 
  11 chr11_13144770     ZGre    C    A        0      0        2 
  11 chr11_13144770     ZHar    C    A        0      0        2 
  11 chr11_13144770   Sample    C    A        0      0        2 
  11 chr11_13147002     AAsi    C    T        0      0        2 
  11 chr11_13147002     AKia    C    T        0      0        2 
  11 chr11_13147002     AOna    C    T        0      0        2 
  11 chr11_13147002     ASom    C    T        0      0        2 
  11 chr11_13147002     HCab    C    T        0      0        2 
  11 chr11_13147002     HPrz    C    T        0      0        2 
  11 chr11_13147002     ZBoe    C    T        0      0        2 
  11 chr11_13147002     ZGre    C    T        0      0        2 
  11 chr11_13147002     ZHar    C    T      0.5      1        2 
  11 chr11_13147002   Sample    C    T        0      0        2 
  11 chr11_13154323     AAsi    C    T        0      0        2 
  11 chr11_13154323     AKia    C    T        0      0        2 
  11 chr11_13154323     AOna    C    T        0      0        2 
  11 chr11_13154323     ASom    C    T        0      0        2 
  11 chr11_13154323     HCab    C    T        0      0        2 
  11 chr11_13154323     HPrz    C    T        0      0        2 
  11 chr11_13154323     ZBoe    C    T        0      0        2 
  11 chr11_13154323     ZGre    C    T        0      0        2 
  11 chr11_13154323     ZHar    C    T        1      2        2 
  11 chr11_13154323   Sample    C    T        0      0        2 
  11 chr11_13162868     AAsi    A    G        0      0        2 
  11 chr11_13162868     AKia    A    G        0      0        2 
  11 chr11_13162868     AOna    A    G        0      0        2 
  11 chr11_13162868     ASom    A    G        0      0        2 
  11 chr11_13162868     HCab    A    G        0      0        2 
  11 chr11_13162868     HPrz    A    G        0      0        2 
  11 chr11_13162868     ZBoe    A    G      0.5      1        2 
  11 chr11_13162868     ZGre    A    G        0      0        2 
  11 chr11_13162868     ZHar    A    G        0      0        2 
  11 chr11_13162868   Sample    A    G        0      0        2 
  11 chr11_13168330     AAsi    G    A        1      2        2 
  11 chr11_13168330     AKia    G    A        1      2        2 
  11 chr11_13168330     AOna    G    A        1      2        2 
  11 chr11_13168330     ASom    G    A        1      2        2 
  11 chr11_13168330     HCab    G    A        0      0        2 
  11 chr11_13168330     HPrz    G    A        0      0        2 
  11 chr11_13168330     ZBoe    G    A        0      0        2 
  11 chr11_13168330     ZGre    G    A        0      0        2 
  11 chr11_13168330     ZHar    G    A        0      0        2 
  11 chr11_13168330   Sample    G    A        1      2        2 
  11 chr11_13168406     AAsi    A    C        1      2        2 
  11 chr11_13168406     AKia    A    C        0      0        2 
  11 chr11_13168406     AOna    A    C        0      0        2 
  11 chr11_13168406     ASom    A    C        1      2        2 
  11 chr11_13168406     HCab    A    C        1      2        2 
  11 chr11_13168406     HPrz    A    C        1      2        2 
  11 chr11_13168406     ZBoe    A    C        0      0        2 
  11 chr11_13168406     ZGre    A    C        0      0        2 
  11 chr11_13168406     ZHar    A    C        0      0        2 
  11 chr11_13168406   Sample    A    C        1      2        2 
  11 chr11_13195195     AAsi    T    C        0      0        2 
  11 chr11_13195195     AKia    T    C        0      0        2 
  11 chr11_13195195     AOna    T    C        0      0        2 
  11 chr11_13195195     ASom    T    C        0      0        2 
  11 chr11_13195195     HCab    T    C        1      2        2 
  11 chr11_13195195     HPrz    T    C        1      2        2 
  11 chr11_13195195     ZBoe    T    C        0      0        2 
  11 chr11_13195195     ZGre    T    C        0      0        2 
  11 chr11_13195195     ZHar    T    C        0      0        2 
  11 chr11_13195195   Sample    T    C        0      0        2 
  11 chr11_13199325     AAsi    C    A        0      0        2 
  11 chr11_13199325     AKia    C    A        0      0        2 
  11 chr11_13199325     AOna    C    A        0      0        2 
  11 chr11_13199325     ASom    C    A        0      0        2 
  11 chr11_13199325     HCab    C    A        0      0        2 
  11 chr11_13199325     HPrz    C    A        0      0        2 
  11 chr11_13199325     ZBoe    C    A      0.5      1        2 
  11 chr11_13199325     ZGre    C    A        0      0        2 
  11 chr11_13199325     ZHar    C    A        0      0        2 
  11 chr11_13199325   Sample    C    A        0      0        2 
  11 chr11_13204371     AAsi    C    G        0      0        2 
  11 chr11_13204371     AKia    C    G        0      0        2 
  11 chr11_13204371     AOna    C    G        1      2        2 
  11 chr11_13204371     ASom    C    G        0      0        2 
  11 chr11_13204371     HCab    C    G        0      0        2 
  11 chr11_13204371     HPrz    C    G        0      0        2 
  11 chr11_13204371     ZBoe    C    G        0      0        2 
  11 chr11_13204371     ZGre    C    G        0      0        2 
  11 chr11_13204371     ZHar    C    G        0      0        2 
  11 chr11_13204371   Sample    C    G        0      0        2 
  11 chr11_13205063     AAsi    C    G        0      0        2 
  11 chr11_13205063     AKia    C    G        0      0        2 
  11 chr11_13205063     AOna    C    G        0      0        2 
  11 chr11_13205063     ASom    C    G        0      0        2 
  11 chr11_13205063     HCab    C    G        0      0        2 
  11 chr11_13205063     HPrz    C    G        0      0        2 
  11 chr11_13205063     ZBoe    C    G        0      0        2 
  11 chr11_13205063     ZGre    C    G        1      2        2 
  11 chr11_13205063     ZHar    C    G        0      0        2 
  11 chr11_13205063   Sample    C    G        0      0        2 
  11 chr11_13216359     AAsi    A    G        0      0        2 
  11 chr11_13216359     AKia    A    G        0      0        2 
  11 chr11_13216359     AOna    A    G        0      0        2 
  11 chr11_13216359     ASom    A    G        0      0        2 
  11 chr11_13216359     HCab    A    G        1      2        2 
  11 chr11_13216359     HPrz    A    G        1      2        2 
  11 chr11_13216359     ZBoe    A    G        0      0        2 
  11 chr11_13216359     ZGre    A    G        0      0        2 
  11 chr11_13216359     ZHar    A    G        0      0        2 
  11 chr11_13216359   Sample    A    G        0      0        2 
  11 chr11_13233279     AAsi    C    T        0      0        2 
  11 chr11_13233279     AKia    C    T        0      0        2 
  11 chr11_13233279     AOna    C    T        0      0        2 
  11 chr11_13233279     ASom    C    T        0      0        2 
  11 chr11_13233279     HCab    C    T        0      0        2 
  11 chr11_13233279     HPrz    C    T        0      0        2 
  11 chr11_13233279     ZBoe    C    T        1      2        2 
  11 chr11_13233279     ZGre    C    T        0      0        2 
  11 chr11_13233279     ZHar    C    T        0      0        2 
  11 chr11_13233279   Sample    C    T        0      0        2 
  11 chr11_13234211     AAsi    T    C        0      0        2 
  11 chr11_13234211     AKia    T    C        0      0        2 
  11 chr11_13234211     AOna    T    C        1      2        2 
  11 chr11_13234211     ASom    T    C        0      0        2 
  11 chr11_13234211     HCab    T    C        0      0        2 
  11 chr11_13234211     HPrz    T    C        0      0        2 
  11 chr11_13234211     ZBoe    T    C        0      0        2 
  11 chr11_13234211     ZGre    T    C        0      0        2 
  11 chr11_13234211     ZHar    T    C        0      0        2 
  11 chr11_13234211   Sample    T    C        0      0        2 
  11 chr11_13237977     AAsi    C    T        0      0        2 
  11 chr11_13237977     AKia    C    T        0      0        2 
  11 chr11_13237977     AOna    C    T        0      0        2 
  11 chr11_13237977     ASom    C    T        0      0        2 
  11 chr11_13237977     HCab    C    T        0      0        2 
  11 chr11_13237977     HPrz    C    T        0      0        2 
  11 chr11_13237977     ZBoe    C    T        0      0        2 
  11 chr11_13237977     ZGre    C    T        0      0        2 
  11 chr11_13237977     ZHar    C    T      0.5      1        2 
  11 chr11_13237977   Sample    C    T        0      0        2 
  11 chr11_13258713     AAsi    A    G      0.5      1        2 
  11 chr11_13258713     AKia    A    G        0      0        2 
  11 chr11_13258713     AOna    A    G        0      0        2 
  11 chr11_13258713     ASom    A    G        0      0        2 
  11 chr11_13258713     HCab    A    G        0      0        2 
  11 chr11_13258713     HPrz    A    G        0      0        2 
  11 chr11_13258713     ZBoe    A    G        0      0        2 
  11 chr11_13258713     ZGre    A    G        0      0        2 
  11 chr11_13258713     ZHar    A    G        0      0        2 
  11 chr11_13258713   Sample    A    G        0      0        2 
  11 chr11_13259790     AAsi    C    A        0      0        2 
  11 chr11_13259790     AKia    C    A        1      2        2 
  11 chr11_13259790     AOna    C    A        1      2        2 
  11 chr11_13259790     ASom    C    A        0      0        2 
  11 chr11_13259790     HCab    C    A        0      0        2 
  11 chr11_13259790     HPrz    C    A        0      0        2 
  11 chr11_13259790     ZBoe    C    A        0      0        2 
  11 chr11_13259790     ZGre    C    A        0      0        2 
  11 chr11_13259790     ZHar    C    A        0      0        2 
  11 chr11_13259790   Sample    C    A        0      0        2 
  11 chr11_13261496     AAsi    C    A        0      0        2 
  11 chr11_13261496     AKia    C    A        0      0        2 
  11 chr11_13261496     AOna    C    A        0      0        2 
  11 chr11_13261496     ASom    C    A        0      0        2 
  11 chr11_13261496     HCab    C    A        0      0        2 
  11 chr11_13261496     HPrz    C    A        0      0        2 
  11 chr11_13261496     ZBoe    C    A        0      0        2 
  11 chr11_13261496     ZGre    C    A        0      0        2 
  11 chr11_13261496     ZHar    C    A      0.5      1        2 
  11 chr11_13261496   Sample    C    A        0      0        2 
  11 chr11_13264211     AAsi    A    G        0      0        2 
  11 chr11_13264211     AKia    A    G        0      0        2 
  11 chr11_13264211     AOna    A    G        0      0        2 
  11 chr11_13264211     ASom    A    G        0      0        2 
  11 chr11_13264211     HCab    A    G        1      2        2 
  11 chr11_13264211     HPrz    A    G        1      2        2 
  11 chr11_13264211     ZBoe    A    G        0      0        2 
  11 chr11_13264211     ZGre    A    G        0      0        2 
  11 chr11_13264211     ZHar    A    G        0      0        2 
  11 chr11_13264211   Sample    A    G        0      0        2 
  11 chr11_13266180     AAsi    T    C        0      0        2 
  11 chr11_13266180     AKia    T    C        0      0        2 
  11 chr11_13266180     AOna    T    C        0      0        2 
  11 chr11_13266180     ASom    T    C        0      0        2 
  11 chr11_13266180     HCab    T    C        1      2        2 
  11 chr11_13266180     HPrz    T    C        1      2        2 
  11 chr11_13266180     ZBoe    T    C        0      0        2 
  11 chr11_13266180     ZGre    T    C        0      0        2 
  11 chr11_13266180     ZHar    T    C        0      0        2 
  11 chr11_13266180   Sample    T    C        0      0        2 
  11 chr11_13273845     AAsi    T    C        0      0        2 
  11 chr11_13273845     AKia    T    C        1      2        2 
  11 chr11_13273845     AOna    T    C        0      0        2 
  11 chr11_13273845     ASom    T    C        0      0        2 
  11 chr11_13273845     HCab    T    C        0      0        2 
  11 chr11_13273845     HPrz    T    C        0      0        2 
  11 chr11_13273845     ZBoe    T    C        0      0        2 
  11 chr11_13273845     ZGre    T    C        0      0        2 
  11 chr11_13273845     ZHar    T    C        0      0        2 
  11 chr11_13273845   Sample    T    C        0      0        2 
  11 chr11_13274037     AAsi    G    A        0      0        2 
  11 chr11_13274037     AKia    G    A        0      0        2 
  11 chr11_13274037     AOna    G    A        0      0        2 
  11 chr11_13274037     ASom    G    A        0      0        2 
  11 chr11_13274037     HCab    G    A        0      0        2 
  11 chr11_13274037     HPrz    G    A        0      0        2 
  11 chr11_13274037     ZBoe    G    A        1      2        2 
  11 chr11_13274037     ZGre    G    A        0      0        2 
  11 chr11_13274037     ZHar    G    A        0      0        2 
  11 chr11_13274037   Sample    G    A        0      0        2 
  11 chr11_13275301     AAsi    T    C        0      0        2 
  11 chr11_13275301     AKia    T    C        0      0        2 
  11 chr11_13275301     AOna    T    C        0      0        2 
  11 chr11_13275301     ASom    T    C        0      0        2 
  11 chr11_13275301     HCab    T    C      0.5      1        2 
  11 chr11_13275301     HPrz    T    C        0      0        2 
  11 chr11_13275301     ZBoe    T    C        0      0        2 
  11 chr11_13275301     ZGre    T    C        0      0        2 
  11 chr11_13275301     ZHar    T    C        0      0        2 
  11 chr11_13275301   Sample    T    C        0      0        2 
  11 chr11_13285848     AAsi    G    T        0      0        2 
  11 chr11_13285848     AKia    G    T        0      0        2 
  11 chr11_13285848     AOna    G    T        0      0        2 
  11 chr11_13285848     ASom    G    T        0      0        2 
  11 chr11_13285848     HCab    G    T        0      0        2 
  11 chr11_13285848     HPrz    G    T        0      0        2 
  11 chr11_13285848     ZBoe    G    T      0.5      1        2 
  11 chr11_13285848     ZGre    G    T        0      0        2 
  11 chr11_13285848     ZHar    G    T        0      0        2 
  11 chr11_13285848   Sample    G    T        0      0        2 
  11 chr11_13304526     AAsi    G    C      0.5      1        2 
  11 chr11_13304526     AKia    G    C        0      0        2 
  11 chr11_13304526     AOna    G    C        0      0        2 
  11 chr11_13304526     ASom    G    C        0      0        2 
  11 chr11_13304526     HCab    G    C        0      0        2 
  11 chr11_13304526     HPrz    G    C        0      0        2 
  11 chr11_13304526     ZBoe    G    C        0      0        2 
  11 chr11_13304526     ZGre    G    C        0      0        2 
  11 chr11_13304526     ZHar    G    C        0      0        2 
  11 chr11_13304526   Sample    G    C        0      0        2 
  11 chr11_13322791     AAsi    C    T        0      0        2 
  11 chr11_13322791     AKia    C    T        0      0        2 
  11 chr11_13322791     AOna    C    T        0      0        2 
  11 chr11_13322791     ASom    C    T        0      0        2 
  11 chr11_13322791     HCab    C    T        0      0        2 
  11 chr11_13322791     HPrz    C    T        0      0        2 
  11 chr11_13322791     ZBoe    C    T      0.5      1        2 
  11 chr11_13322791     ZGre    C    T        0      0        2 
  11 chr11_13322791     ZHar    C    T        0      0        2 
  11 chr11_13322791   Sample    C    T        0      0        2 
  11 chr11_13329220     AAsi    C    T        0      0        2 
  11 chr11_13329220     AKia    C    T        0      0        2 
  11 chr11_13329220     AOna    C    T        0      0        2 
  11 chr11_13329220     ASom    C    T        0      0        2 
  11 chr11_13329220     HCab    C    T        0      0        2 
  11 chr11_13329220     HPrz    C    T        0      0        2 
  11 chr11_13329220     ZBoe    C    T      0.5      1        2 
  11 chr11_13329220     ZGre    C    T        0      0        2 
  11 chr11_13329220     ZHar    C    T        0      0        2 
  11 chr11_13329220   Sample    C    T        0      0        2 
  11 chr11_13336486     AAsi    G    A        0      0        2 
  11 chr11_13336486     AKia    G    A        0      0        2 
  11 chr11_13336486     AOna    G    A        0      0        2 
  11 chr11_13336486     ASom    G    A        0      0        2 
  11 chr11_13336486     HCab    G    A        0      0        2 
  11 chr11_13336486     HPrz    G    A        0      0        2 
  11 chr11_13336486     ZBoe    G    A        0      0        2 
  11 chr11_13336486     ZGre    G    A        1      2        2 
  11 chr11_13336486     ZHar    G    A        0      0        2 
  11 chr11_13336486   Sample    G    A        0      0        2 
  11 chr11_13338181     AAsi    T    C        0      0        2 
  11 chr11_13338181     AKia    T    C        0      0        2 
  11 chr11_13338181     AOna    T    C        0      0        2 
  11 chr11_13338181     ASom    T    C        0      0        2 
  11 chr11_13338181     HCab    T    C        1      2        2 
  11 chr11_13338181     HPrz    T    C        1      2        2 
  11 chr11_13338181     ZBoe    T    C        0      0        2 
  11 chr11_13338181     ZGre    T    C        0      0        2 
  11 chr11_13338181     ZHar    T    C        0      0        2 
  11 chr11_13338181   Sample    T    C        0      0        2 
  11 chr11_13339227     AAsi    A    G        0      0        2 
  11 chr11_13339227     AKia    A    G        0      0        2 
  11 chr11_13339227     AOna    A    G        0      0        2 
  11 chr11_13339227     ASom    A    G        1      2        2 
  11 chr11_13339227     HCab    A    G        0      0        2 
  11 chr11_13339227     HPrz    A    G        0      0        2 
  11 chr11_13339227     ZBoe    A    G        0      0        2 
  11 chr11_13339227     ZGre    A    G        0      0        2 
  11 chr11_13339227     ZHar    A    G        0      0        2 
  11 chr11_13339227   Sample    A    G        0      0        2 
  11 chr11_13339920     AAsi    G    A        0      0        2 
  11 chr11_13339920     AKia    G    A        0      0        2 
  11 chr11_13339920     AOna    G    A        0      0        2 
  11 chr11_13339920     ASom    G    A        0      0        2 
  11 chr11_13339920     HCab    G    A      0.5      1        2 
  11 chr11_13339920     HPrz    G    A        0      0        2 
  11 chr11_13339920     ZBoe    G    A        0      0        2 
  11 chr11_13339920     ZGre    G    A        0      0        2 
  11 chr11_13339920     ZHar    G    A        0      0        2 
  11 chr11_13339920   Sample    G    A        0      0        2 
  11 chr11_13342748     AAsi    T    C        0      0        2 
  11 chr11_13342748     AKia    T    C        0      0        2 
  11 chr11_13342748     AOna    T    C      0.5      1        2 
  11 chr11_13342748     ASom    T    C        0      0        2 
  11 chr11_13342748     HCab    T    C        0      0        2 
  11 chr11_13342748     HPrz    T    C        0      0        2 
  11 chr11_13342748     ZBoe    T    C        0      0        2 
  11 chr11_13342748     ZGre    T    C        0      0        2 
  11 chr11_13342748     ZHar    T    C        0      0        2 
  11 chr11_13342748   Sample    T    C        0      0        2 
  11 chr11_13344585     AAsi    A    C        0      0        2 
  11 chr11_13344585     AKia    A    C        1      2        2 
  11 chr11_13344585     AOna    A    C        1      2        2 
  11 chr11_13344585     ASom    A    C        0      0        2 
  11 chr11_13344585     HCab    A    C        0      0        2 
  11 chr11_13344585     HPrz    A    C        0      0        2 
  11 chr11_13344585     ZBoe    A    C        0      0        2 
  11 chr11_13344585     ZGre    A    C        0      0        2 
  11 chr11_13344585     ZHar    A    C        0      0        2 
  11 chr11_13344585   Sample    A    C        0      0        2 
  11 chr11_13366020     AAsi    G    A        0      0        2 
  11 chr11_13366020     AKia    G    A        0      0        2 
  11 chr11_13366020     AOna    G    A        0      0        2 
  11 chr11_13366020     ASom    G    A        0      0        2 
  11 chr11_13366020     HCab    G    A        0      0        2 
  11 chr11_13366020     HPrz    G    A        0      0        2 
  11 chr11_13366020     ZBoe    G    A        0      0        2 
  11 chr11_13366020     ZGre    G    A        1      2        2 
  11 chr11_13366020     ZHar    G    A        0      0        2 
  11 chr11_13366020   Sample    G    A        0      0        2 
  11 chr11_13366976     AAsi    G    T        0      0        2 
  11 chr11_13366976     AKia    G    T        0      0        2 
  11 chr11_13366976     AOna    G    T      0.5      1        2 
  11 chr11_13366976     ASom    G    T        0      0        2 
  11 chr11_13366976     HCab    G    T        0      0        2 
  11 chr11_13366976     HPrz    G    T        0      0        2 
  11 chr11_13366976     ZBoe    G    T        0      0        2 
  11 chr11_13366976     ZGre    G    T        0      0        2 
  11 chr11_13366976     ZHar    G    T        0      0        2 
  11 chr11_13366976   Sample    G    T        0      0        2 
  11 chr11_13372907     AAsi    G    A        0      0        2 
  11 chr11_13372907     AKia    G    A        0      0        2 
  11 chr11_13372907     AOna    G    A        0      0        2 
  11 chr11_13372907     ASom    G    A        0      0        2 
  11 chr11_13372907     HCab    G    A        1      2        2 
  11 chr11_13372907     HPrz    G    A        1      2        2 
  11 chr11_13372907     ZBoe    G    A        0      0        2 
  11 chr11_13372907     ZGre    G    A        0      0        2 
  11 chr11_13372907     ZHar    G    A        0      0        2 
  11 chr11_13372907   Sample    G    A        0      0        2 
  11 chr11_13377877     AAsi    C    T        0      0        2 
  11 chr11_13377877     AKia    C    T        0      0        2 
  11 chr11_13377877     AOna    C    T        0      0        2 
  11 chr11_13377877     ASom    C    T        0      0        2 
  11 chr11_13377877     HCab    C    T        1      2        2 
  11 chr11_13377877     HPrz    C    T        1      2        2 
  11 chr11_13377877     ZBoe    C    T        0      0        2 
  11 chr11_13377877     ZGre    C    T        0      0        2 
  11 chr11_13377877     ZHar    C    T        0      0        2 
  11 chr11_13377877   Sample    C    T        0      0        2 
  11 chr11_13390754     AAsi    C    T        0      0        2 
  11 chr11_13390754     AKia    C    T        0      0        2 
  11 chr11_13390754     AOna    C    T        0      0        2 
  11 chr11_13390754     ASom    C    T        0      0        2 
  11 chr11_13390754     HCab    C    T        0      0        2 
  11 chr11_13390754     HPrz    C    T        0      0        2 
  11 chr11_13390754     ZBoe    C    T      0.5      1        2 
  11 chr11_13390754     ZGre    C    T        0      0        2 
  11 chr11_13390754     ZHar    C    T        0      0        2 
  11 chr11_13390754   Sample    C    T        0      0        2 
  11 chr11_13396161     AAsi    T    C        0      0        2 
  11 chr11_13396161     AKia    T    C        0      0        2 
  11 chr11_13396161     AOna    T    C      0.5      1        2 
  11 chr11_13396161     ASom    T    C        0      0        2 
  11 chr11_13396161     HCab    T    C        0      0        2 
  11 chr11_13396161     HPrz    T    C        0      0        2 
  11 chr11_13396161     ZBoe    T    C        0      0        2 
  11 chr11_13396161     ZGre    T    C        0      0        2 
  11 chr11_13396161     ZHar    T    C        0      0        2 
  11 chr11_13396161   Sample    T    C        0      0        2 
  11 chr11_13409193     AAsi    T    C        0      0        2 
  11 chr11_13409193     AKia    T    C        0      0        2 
  11 chr11_13409193     AOna    T    C        0      0        2 
  11 chr11_13409193     ASom    T    C        0      0        2 
  11 chr11_13409193     HCab    T    C        1      2        2 
  11 chr11_13409193     HPrz    T    C        1      2        2 
  11 chr11_13409193     ZBoe    T    C        0      0        2 
  11 chr11_13409193     ZGre    T    C        0      0        2 
  11 chr11_13409193     ZHar    T    C        0      0        2 
  11 chr11_13409193   Sample    T    C        0      0        2 
  11 chr11_13413309     AAsi    G    A        0      0        2 
  11 chr11_13413309     AKia    G    A        0      0        2 
  11 chr11_13413309     AOna    G    A        0      0        2 
  11 chr11_13413309     ASom    G    A        0      0        2 
  11 chr11_13413309     HCab    G    A        0      0        2 
  11 chr11_13413309     HPrz    G    A        0      0        2 
  11 chr11_13413309     ZBoe    G    A        0      0        2 
  11 chr11_13413309     ZGre    G    A      0.5      1        2 
  11 chr11_13413309     ZHar    G    A        0      0        2 
  11 chr11_13413309   Sample    G    A        0      0        2 
  11 chr11_13416783     AAsi    A    G        0      0        2 
  11 chr11_13416783     AKia    A    G        0      0        2 
  11 chr11_13416783     AOna    A    G        0      0        2 
  11 chr11_13416783     ASom    A    G        0      0        2 
  11 chr11_13416783     HCab    A    G        0      0        2 
  11 chr11_13416783     HPrz    A    G        0      0        2 
  11 chr11_13416783     ZBoe    A    G        0      0        2 
  11 chr11_13416783     ZGre    A    G      0.5      1        2 
  11 chr11_13416783     ZHar    A    G        0      0        2 
  11 chr11_13416783   Sample    A    G        0      0        2 
  11 chr11_13428649     AAsi    C    T        0      0        2 
  11 chr11_13428649     AKia    C    T        0      0        2 
  11 chr11_13428649     AOna    C    T        0      0        2 
  11 chr11_13428649     ASom    C    T        0      0        2 
  11 chr11_13428649     HCab    C    T        0      0        2 
  11 chr11_13428649     HPrz    C    T        0      0        2 
  11 chr11_13428649     ZBoe    C    T        0      0        2 
  11 chr11_13428649     ZGre    C    T        1      2        2 
  11 chr11_13428649     ZHar    C    T        0      0        2 
  11 chr11_13428649   Sample    C    T        0      0        2 
  11 chr11_13429754     AAsi    A    G        0      0        2 
  11 chr11_13429754     AKia    A    G        0      0        2 
  11 chr11_13429754     AOna    A    G        0      0        2 
  11 chr11_13429754     ASom    A    G        0      0        2 
  11 chr11_13429754     HCab    A    G        1      2        2 
  11 chr11_13429754     HPrz    A    G        1      2        2 
  11 chr11_13429754     ZBoe    A    G        0      0        2 
  11 chr11_13429754     ZGre    A    G        0      0        2 
  11 chr11_13429754     ZHar    A    G        0      0        2 
  11 chr11_13429754   Sample    A    G        0      0        2 
  11 chr11_13436495     AAsi    A    G        0      0        2 
  11 chr11_13436495     AKia    A    G        0      0        2 
  11 chr11_13436495     AOna    A    G        0      0        2 
  11 chr11_13436495     ASom    A    G        1      2        2 
  11 chr11_13436495     HCab    A    G        0      0        2 
  11 chr11_13436495     HPrz    A    G        0      0        2 
  11 chr11_13436495     ZBoe    A    G        0      0        2 
  11 chr11_13436495     ZGre    A    G        0      0        2 
  11 chr11_13436495     ZHar    A    G        0      0        2 
  11 chr11_13436495   Sample    A    G        0      0        2 
  11 chr11_13438570     AAsi    C    T        0      0        2 
  11 chr11_13438570     AKia    C    T        0      0        2 
  11 chr11_13438570     AOna    C    T        0      0        2 
  11 chr11_13438570     ASom    C    T        0      0        2 
  11 chr11_13438570     HCab    C    T        0      0        2 
  11 chr11_13438570     HPrz    C    T        0      0        2 
  11 chr11_13438570     ZBoe    C    T        0      0        2 
  11 chr11_13438570     ZGre    C    T        1      2        2 
  11 chr11_13438570     ZHar    C    T        0      0        2 
  11 chr11_13438570   Sample    C    T        0      0        2 
  11 chr11_13444345     AAsi    T    G        0      0        2 
  11 chr11_13444345     AKia    T    G        0      0        2 
  11 chr11_13444345     AOna    T    G        0      0        2 
  11 chr11_13444345     ASom    T    G        0      0        2 
  11 chr11_13444345     HCab    T    G        0      0        2 
  11 chr11_13444345     HPrz    T    G        0      0        2 
  11 chr11_13444345     ZBoe    T    G        0      0        2 
  11 chr11_13444345     ZGre    T    G      0.5      1        2 
  11 chr11_13444345     ZHar    T    G        0      0        2 
  11 chr11_13444345   Sample    T    G        0      0        2 
  11 chr11_13452666     AAsi    T    C        0      0        2 
  11 chr11_13452666     AKia    T    C        0      0        2 
  11 chr11_13452666     AOna    T    C        0      0        2 
  11 chr11_13452666     ASom    T    C        0      0        2 
  11 chr11_13452666     HCab    T    C        0      0        2 
  11 chr11_13452666     HPrz    T    C        0      0        2 
  11 chr11_13452666     ZBoe    T    C      0.5      1        2 
  11 chr11_13452666     ZGre    T    C        0      0        2 
  11 chr11_13452666     ZHar    T    C        0      0        2 
  11 chr11_13452666   Sample    T    C        0      0        2 
  11 chr11_13455200     AAsi    A    G        0      0        2 
  11 chr11_13455200     AKia    A    G        0      0        2 
  11 chr11_13455200     AOna    A    G        0      0        2 
  11 chr11_13455200     ASom    A    G        0      0        2 
  11 chr11_13455200     HCab    A    G        1      2        2 
  11 chr11_13455200     HPrz    A    G        1      2        2 
  11 chr11_13455200     ZBoe    A    G        0      0        2 
  11 chr11_13455200     ZGre    A    G        0      0        2 
  11 chr11_13455200     ZHar    A    G        0      0        2 
  11 chr11_13455200   Sample    A    G        0      0        2 
  11 chr11_13455434     AAsi    G    A        0      0        2 
  11 chr11_13455434     AKia    G    A        0      0        2 
  11 chr11_13455434     AOna    G    A      0.5      1        2 
  11 chr11_13455434     ASom    G    A        0      0        2 
  11 chr11_13455434     HCab    G    A        0      0        2 
  11 chr11_13455434     HPrz    G    A        0      0        2 
  11 chr11_13455434     ZBoe    G    A        0      0        2 
  11 chr11_13455434     ZGre    G    A        0      0        2 
  11 chr11_13455434     ZHar    G    A        0      0        2 
  11 chr11_13455434   Sample    G    A        0      0        2 
  11 chr11_13456035     AAsi    T    C        0      0        2 
  11 chr11_13456035     AKia    T    C        0      0        2 
  11 chr11_13456035     AOna    T    C        0      0        2 
  11 chr11_13456035     ASom    T    C        0      0        2 
  11 chr11_13456035     HCab    T    C        0      0        2 
  11 chr11_13456035     HPrz    T    C        0      0        2 
  11 chr11_13456035     ZBoe    T    C      0.5      1        2 
  11 chr11_13456035     ZGre    T    C        0      0        2 
  11 chr11_13456035     ZHar    T    C        0      0        2 
  11 chr11_13456035   Sample    T    C        0      0        2 
  11 chr11_13456162     AAsi    T    G        0      0        2 
  11 chr11_13456162     AKia    T    G        0      0        2 
  11 chr11_13456162     AOna    T    G        0      0        2 
  11 chr11_13456162     ASom    T    G        0      0        2 
  11 chr11_13456162     HCab    T    G        0      0        2 
  11 chr11_13456162     HPrz    T    G        0      0        2 
  11 chr11_13456162     ZBoe    T    G        0      0        2 
  11 chr11_13456162     ZGre    T    G        0      0        2 
  11 chr11_13456162     ZHar    T    G      0.5      1        2 
  11 chr11_13456162   Sample    T    G        0      0        2 
  11 chr11_13471108     AAsi    G    A        0      0        2 
  11 chr11_13471108     AKia    G    A        0      0        2 
  11 chr11_13471108     AOna    G    A        0      0        2 
  11 chr11_13471108     ASom    G    A        0      0        2 
  11 chr11_13471108     HCab    G    A        1      2        2 
  11 chr11_13471108     HPrz    G    A        1      2        2 
  11 chr11_13471108     ZBoe    G    A        0      0        2 
  11 chr11_13471108     ZGre    G    A        0      0        2 
  11 chr11_13471108     ZHar    G    A        0      0        2 
  11 chr11_13471108   Sample    G    A        0      0        2 
  11 chr11_13475318     AAsi    G    C        0      0        2 
  11 chr11_13475318     AKia    G    C        0      0        2 
  11 chr11_13475318     AOna    G    C        0      0        2 
  11 chr11_13475318     ASom    G    C        0      0        2 
  11 chr11_13475318     HCab    G    C        1      2        2 
  11 chr11_13475318     HPrz    G    C        1      2        2 
  11 chr11_13475318     ZBoe    G    C        0      0        2 
  11 chr11_13475318     ZGre    G    C        0      0        2 
  11 chr11_13475318     ZHar    G    C        0      0        2 
  11 chr11_13475318   Sample    G    C        0      0        2 
  11 chr11_13475403     AAsi    A    G      0.5      1        2 
  11 chr11_13475403     AKia    A    G        0      0        2 
  11 chr11_13475403     AOna    A    G        0      0        2 
  11 chr11_13475403     ASom    A    G        0      0        2 
  11 chr11_13475403     HCab    A    G        0      0        2 
  11 chr11_13475403     HPrz    A    G        0      0        2 
  11 chr11_13475403     ZBoe    A    G        0      0        2 
  11 chr11_13475403     ZGre    A    G        0      0        2 
  11 chr11_13475403     ZHar    A    G        0      0        2 
  11 chr11_13475403   Sample    A    G        0      0        2 
  11 chr11_13475630     AAsi    A    G        0      0        2 
  11 chr11_13475630     AKia    A    G        0      0        2 
  11 chr11_13475630     AOna    A    G      0.5      1        2 
  11 chr11_13475630     ASom    A    G        0      0        2 
  11 chr11_13475630     HCab    A    G        0      0        2 
  11 chr11_13475630     HPrz    A    G        0      0        2 
  11 chr11_13475630     ZBoe    A    G        0      0        2 
  11 chr11_13475630     ZGre    A    G        0      0        2 
  11 chr11_13475630     ZHar    A    G        0      0        2 
  11 chr11_13475630   Sample    A    G        0      0        2 
  11 chr11_13475750     AAsi    A    G      0.5      1        2 
  11 chr11_13475750     AKia    A    G        0      0        2 
  11 chr11_13475750     AOna    A    G        0      0        2 
  11 chr11_13475750     ASom    A    G        0      0        2 
  11 chr11_13475750     HCab    A    G        0      0        2 
  11 chr11_13475750     HPrz    A    G        0      0        2 
  11 chr11_13475750     ZBoe    A    G        0      0        2 
  11 chr11_13475750     ZGre    A    G        0      0        2 
  11 chr11_13475750     ZHar    A    G        0      0        2 
  11 chr11_13475750   Sample    A    G        0      0        2 
  11 chr11_13483366     AAsi    T    C        0      0        2 
  11 chr11_13483366     AKia    T    C        0      0        2 
  11 chr11_13483366     AOna    T    C        0      0        2 
  11 chr11_13483366     ASom    T    C        0      0        2 
  11 chr11_13483366     HCab    T    C        0      0        2 
  11 chr11_13483366     HPrz    T    C        0      0        2 
  11 chr11_13483366     ZBoe    T    C      0.5      1        2 
  11 chr11_13483366     ZGre    T    C        0      0        2 
  11 chr11_13483366     ZHar    T    C      0.5      1        2 
  11 chr11_13483366   Sample    T    C        0      0        2 
  11 chr11_13488158     AAsi    C    T        0      0        2 
  11 chr11_13488158     AKia    C    T        0      0        2 
  11 chr11_13488158     AOna    C    T        0      0        2 
  11 chr11_13488158     ASom    C    T        0      0        2 
  11 chr11_13488158     HCab    C    T        0      0        2 
  11 chr11_13488158     HPrz    C    T        0      0        2 
  11 chr11_13488158     ZBoe    C    T        1      2        2 
  11 chr11_13488158     ZGre    C    T        1      2        2 
  11 chr11_13488158     ZHar    C    T        1      2        2 
  11 chr11_13488158   Sample    C    T        0      0        2 
  11 chr11_13490922     AAsi    A    G        0      0        2 
  11 chr11_13490922     AKia    A    G        0      0        2 
  11 chr11_13490922     AOna    A    G        0      0        2 
  11 chr11_13490922     ASom    A    G        0      0        2 
  11 chr11_13490922     HCab    A    G        0      0        2 
  11 chr11_13490922     HPrz    A    G        0      0        2 
  11 chr11_13490922     ZBoe    A    G      0.5      1        2 
  11 chr11_13490922     ZGre    A    G        0      0        2 
  11 chr11_13490922     ZHar    A    G        0      0        2 
  11 chr11_13490922   Sample    A    G        0      0        2 
  11 chr11_13493603     AAsi    T    G      0.5      1        2 
  11 chr11_13493603     AKia    T    G        0      0        2 
  11 chr11_13493603     AOna    T    G        0      0        2 
  11 chr11_13493603     ASom    T    G        1      2        2 
  11 chr11_13493603     HCab    T    G        0      0        2 
  11 chr11_13493603     HPrz    T    G        0      0        2 
  11 chr11_13493603     ZBoe    T    G        0      0        2 
  11 chr11_13493603     ZGre    T    G        0      0        2 
  11 chr11_13493603     ZHar    T    G        0      0        2 
  11 chr11_13493603   Sample    T    G        0      0        2 
  11 chr11_13500187     AAsi    A    C        0      0        2 
  11 chr11_13500187     AKia    A    C        0      0        2 
  11 chr11_13500187     AOna    A    C        0      0        2 
  11 chr11_13500187     ASom    A    C        0      0        2 
  11 chr11_13500187     HCab    A    C        1      2        2 
  11 chr11_13500187     HPrz    A    C        1      2        2 
  11 chr11_13500187     ZBoe    A    C        0      0        2 
  11 chr11_13500187     ZGre    A    C        0      0        2 
  11 chr11_13500187     ZHar    A    C        0      0        2 
  11 chr11_13500187   Sample    A    C        0      0        2 
  11 chr11_13501969     AAsi    C    G        0      0        2 
  11 chr11_13501969     AKia    C    G        0      0        2 
  11 chr11_13501969     AOna    C    G      0.5      1        2 
  11 chr11_13501969     ASom    C    G        0      0        2 
  11 chr11_13501969     HCab    C    G        0      0        2 
  11 chr11_13501969     HPrz    C    G        0      0        2 
  11 chr11_13501969     ZBoe    C    G        0      0        2 
  11 chr11_13501969     ZGre    C    G        0      0        2 
  11 chr11_13501969     ZHar    C    G        0      0        2 
  11 chr11_13501969   Sample    C    G        0      0        2 
  11 chr11_13510248     AAsi    G    T        0      0        2 
  11 chr11_13510248     AKia    G    T      0.5      1        2 
  11 chr11_13510248     AOna    G    T        0      0        2 
  11 chr11_13510248     ASom    G    T        0      0        2 
  11 chr11_13510248     HCab    G    T        0      0        2 
  11 chr11_13510248     HPrz    G    T        0      0        2 
  11 chr11_13510248     ZBoe    G    T        0      0        2 
  11 chr11_13510248     ZGre    G    T        0      0        2 
  11 chr11_13510248     ZHar    G    T        0      0        2 
  11 chr11_13510248   Sample    G    T        0      0        2 
  11 chr11_13510981     AAsi    G    A        0      0        2 
  11 chr11_13510981     AKia    G    A      0.5      1        2 
  11 chr11_13510981     AOna    G    A        0      0        2 
  11 chr11_13510981     ASom    G    A        0      0        2 
  11 chr11_13510981     HCab    G    A        0      0        2 
  11 chr11_13510981     HPrz    G    A        0      0        2 
  11 chr11_13510981     ZBoe    G    A        0      0        2 
  11 chr11_13510981     ZGre    G    A        0      0        2 
  11 chr11_13510981     ZHar    G    A        0      0        2 
  11 chr11_13510981   Sample    G    A        0      0        2 
  11 chr11_13515151     AAsi    T    C        0      0        2 
  11 chr11_13515151     AKia    T    C      0.5      1        2 
  11 chr11_13515151     AOna    T    C        0      0        2 
  11 chr11_13515151     ASom    T    C        0      0        2 
  11 chr11_13515151     HCab    T    C        0      0        2 
  11 chr11_13515151     HPrz    T    C        0      0        2 
  11 chr11_13515151     ZBoe    T    C        0      0        2 
  11 chr11_13515151     ZGre    T    C        0      0        2 
  11 chr11_13515151     ZHar    T    C        0      0        2 
  11 chr11_13515151   Sample    T    C        0      0        2 
  11 chr11_13516148     AAsi    T    C        0      0        2 
  11 chr11_13516148     AKia    T    C        0      0        2 
  11 chr11_13516148     AOna    T    C        0      0        2 
  11 chr11_13516148     ASom    T    C        0      0        2 
  11 chr11_13516148     HCab    T    C        0      0        2 
  11 chr11_13516148     HPrz    T    C        0      0        2 
  11 chr11_13516148     ZBoe    T    C      0.5      1        2 
  11 chr11_13516148     ZGre    T    C        0      0        2 
  11 chr11_13516148     ZHar    T    C        0      0        2 
  11 chr11_13516148   Sample    T    C        0      0        2 
  11 chr11_13521400     AAsi    T    G        0      0        2 
  11 chr11_13521400     AKia    T    G        0      0        2 
  11 chr11_13521400     AOna    T    G        0      0        2 
  11 chr11_13521400     ASom    T    G        0      0        2 
  11 chr11_13521400     HCab    T    G        1      2        2 
  11 chr11_13521400     HPrz    T    G        1      2        2 
  11 chr11_13521400     ZBoe    T    G        0      0        2 
  11 chr11_13521400     ZGre    T    G        0      0        2 
  11 chr11_13521400     ZHar    T    G        0      0        2 
  11 chr11_13521400   Sample    T    G        0      0        2 
  11 chr11_13523965     AAsi    T    C        0      0        2 
  11 chr11_13523965     AKia    T    C        0      0        2 
  11 chr11_13523965     AOna    T    C        0      0        2 
  11 chr11_13523965     ASom    T    C      0.5      1        2 
  11 chr11_13523965     HCab    T    C        0      0        2 
  11 chr11_13523965     HPrz    T    C        0      0        2 
  11 chr11_13523965     ZBoe    T    C        0      0        2 
  11 chr11_13523965     ZGre    T    C        0      0        2 
  11 chr11_13523965     ZHar    T    C        0      0        2 
  11 chr11_13523965   Sample    T    C        1      2        2 
  11 chr11_13524307     AAsi    G    C        0      0        2 
  11 chr11_13524307     AKia    G    C        0      0        2 
  11 chr11_13524307     AOna    G    C      0.5      1        2 
  11 chr11_13524307     ASom    G    C        0      0        2 
  11 chr11_13524307     HCab    G    C        0      0        2 
  11 chr11_13524307     HPrz    G    C        0      0        2 
  11 chr11_13524307     ZBoe    G    C        0      0        2 
  11 chr11_13524307     ZGre    G    C        1      2        2 
  11 chr11_13524307     ZHar    G    C        0      0        2 
  11 chr11_13524307   Sample    G    C        0      0        2 
  11 chr11_13526282     AAsi    C    G        0      0        2 
  11 chr11_13526282     AKia    C    G        0      0        2 
  11 chr11_13526282     AOna    C    G        0      0        2 
  11 chr11_13526282     ASom    C    G        0      0        2 
  11 chr11_13526282     HCab    C    G        0      0        2 
  11 chr11_13526282     HPrz    C    G        0      0        2 
  11 chr11_13526282     ZBoe    C    G      0.5      1        2 
  11 chr11_13526282     ZGre    C    G        0      0        2 
  11 chr11_13526282     ZHar    C    G        0      0        2 
  11 chr11_13526282   Sample    C    G        0      0        2 
  11 chr11_13526989     AAsi    T    C        0      0        2 
  11 chr11_13526989     AKia    T    C        0      0        2 
  11 chr11_13526989     AOna    T    C      0.5      1        2 
  11 chr11_13526989     ASom    T    C        0      0        2 
  11 chr11_13526989     HCab    T    C        0      0        2 
  11 chr11_13526989     HPrz    T    C        0      0        2 
  11 chr11_13526989     ZBoe    T    C        0      0        2 
  11 chr11_13526989     ZGre    T    C        0      0        2 
  11 chr11_13526989     ZHar    T    C        0      0        2 
  11 chr11_13526989   Sample    T    C        0      0        2 
  11 chr11_13529496     AAsi    C    T        0      0        2 
  11 chr11_13529496     AKia    C    T        0      0        2 
  11 chr11_13529496     AOna    C    T        0      0        2 
  11 chr11_13529496     ASom    C    T        0      0        2 
  11 chr11_13529496     HCab    C    T        0      0        2 
  11 chr11_13529496     HPrz    C    T      0.5      1        2 
  11 chr11_13529496     ZBoe    C    T        0      0        2 
  11 chr11_13529496     ZGre    C    T        0      0        2 
  11 chr11_13529496     ZHar    C    T        0      0        2 
  11 chr11_13529496   Sample    C    T        0      0        2 
  11 chr11_13531491     AAsi    G    C      0.5      1        2 
  11 chr11_13531491     AKia    G    C        0      0        2 
  11 chr11_13531491     AOna    G    C        0      0        2 
  11 chr11_13531491     ASom    G    C        0      0        2 
  11 chr11_13531491     HCab    G    C        0      0        2 
  11 chr11_13531491     HPrz    G    C        0      0        2 
  11 chr11_13531491     ZBoe    G    C        0      0        2 
  11 chr11_13531491     ZGre    G    C        0      0        2 
  11 chr11_13531491     ZHar    G    C        0      0        2 
  11 chr11_13531491   Sample    G    C        0      0        2 
  11 chr11_13532516     AAsi    T    C      0.5      1        2 
  11 chr11_13532516     AKia    T    C        0      0        2 
  11 chr11_13532516     AOna    T    C        0      0        2 
  11 chr11_13532516     ASom    T    C        1      2        2 
  11 chr11_13532516     HCab    T    C        0      0        2 
  11 chr11_13532516     HPrz    T    C        0      0        2 
  11 chr11_13532516     ZBoe    T    C        0      0        2 
  11 chr11_13532516     ZGre    T    C        0      0        2 
  11 chr11_13532516     ZHar    T    C        0      0        2 
  11 chr11_13532516   Sample    T    C        0      0        2 
  11 chr11_13533290     AAsi    T    C        0      0        2 
  11 chr11_13533290     AKia    T    C        0      0        2 
  11 chr11_13533290     AOna    T    C        0      0        2 
  11 chr11_13533290     ASom    T    C        0      0        2 
  11 chr11_13533290     HCab    T    C        0      0        2 
  11 chr11_13533290     HPrz    T    C        0      0        2 
  11 chr11_13533290     ZBoe    T    C        0      0        2 
  11 chr11_13533290     ZGre    T    C      0.5      1        2 
  11 chr11_13533290     ZHar    T    C        0      0        2 
  11 chr11_13533290   Sample    T    C        0      0        2 
  11 chr11_13541037     AAsi    C    G        1      2        2 
```
