## Supplementary File 5. Zonkey (Schubert et al. 2017) report for donkey specimen Ancient5. for "No genetic evidence yet for hinnies at Mazongshan (400-160 BCE), northwestern China": incl_ts.frq.strat (part 144 of 295)

```
  11 chr11_13541037     AKia    C    G        0      0        2 
  11 chr11_13541037     AOna    C    G        0      0        2 
  11 chr11_13541037     ASom    C    G        1      2        2 
  11 chr11_13541037     HCab    C    G        0      0        2 
  11 chr11_13541037     HPrz    C    G        0      0        2 
  11 chr11_13541037     ZBoe    C    G        0      0        2 
  11 chr11_13541037     ZGre    C    G        0      0        2 
  11 chr11_13541037     ZHar    C    G        0      0        2 
  11 chr11_13541037   Sample    C    G        1      2        2 
  11 chr11_13542402     AAsi    T    A        0      0        2 
  11 chr11_13542402     AKia    T    A        1      2        2 
  11 chr11_13542402     AOna    T    A        0      0        2 
  11 chr11_13542402     ASom    T    A        0      0        2 
  11 chr11_13542402     HCab    T    A        0      0        2 
  11 chr11_13542402     HPrz    T    A        0      0        2 
  11 chr11_13542402     ZBoe    T    A        0      0        2 
  11 chr11_13542402     ZGre    T    A        0      0        2 
  11 chr11_13542402     ZHar    T    A        0      0        2 
  11 chr11_13542402   Sample    T    A        0      0        2 
  11 chr11_13546061     AAsi    T    C        0      0        2 
  11 chr11_13546061     AKia    T    C        0      0        2 
  11 chr11_13546061     AOna    T    C        0      0        2 
  11 chr11_13546061     ASom    T    C        0      0        2 
  11 chr11_13546061     HCab    T    C        1      2        2 
  11 chr11_13546061     HPrz    T    C        1      2        2 
  11 chr11_13546061     ZBoe    T    C        0      0        2 
  11 chr11_13546061     ZGre    T    C        0      0        2 
  11 chr11_13546061     ZHar    T    C        0      0        2 
  11 chr11_13546061   Sample    T    C        0      0        2 
  11 chr11_13547336     AAsi    A    G        0      0        2 
  11 chr11_13547336     AKia    A    G        0      0        2 
  11 chr11_13547336     AOna    A    G        0      0        2 
  11 chr11_13547336     ASom    A    G        0      0        2 
  11 chr11_13547336     HCab    A    G        0      0        2 
  11 chr11_13547336     HPrz    A    G      0.5      1        2 
  11 chr11_13547336     ZBoe    A    G        0      0        2 
  11 chr11_13547336     ZGre    A    G        0      0        2 
  11 chr11_13547336     ZHar    A    G        0      0        2 
  11 chr11_13547336   Sample    A    G        0      0        2 
  11 chr11_13557484     AAsi    A    G        0      0        2 
  11 chr11_13557484     AKia    A    G        0      0        2 
  11 chr11_13557484     AOna    A    G        0      0        2 
  11 chr11_13557484     ASom    A    G        0      0        2 
  11 chr11_13557484     HCab    A    G        1      2        2 
  11 chr11_13557484     HPrz    A    G        1      2        2 
  11 chr11_13557484     ZBoe    A    G        0      0        2 
  11 chr11_13557484     ZGre    A    G        0      0        2 
  11 chr11_13557484     ZHar    A    G        0      0        2 
  11 chr11_13557484   Sample    A    G        0      0        2 
  11 chr11_13560888     AAsi    A    G        0      0        2 
  11 chr11_13560888     AKia    A    G      0.5      1        2 
  11 chr11_13560888     AOna    A    G        0      0        2 
  11 chr11_13560888     ASom    A    G        0      0        2 
  11 chr11_13560888     HCab    A    G        0      0        2 
  11 chr11_13560888     HPrz    A    G        0      0        2 
  11 chr11_13560888     ZBoe    A    G        0      0        2 
  11 chr11_13560888     ZGre    A    G        0      0        2 
  11 chr11_13560888     ZHar    A    G        0      0        2 
  11 chr11_13560888   Sample    A    G        0      0        2 
  11 chr11_13567372     AAsi    A    G        0      0        2 
  11 chr11_13567372     AKia    A    G      0.5      1        2 
  11 chr11_13567372     AOna    A    G        0      0        2 
  11 chr11_13567372     ASom    A    G        0      0        2 
  11 chr11_13567372     HCab    A    G        0      0        2 
  11 chr11_13567372     HPrz    A    G        0      0        2 
  11 chr11_13567372     ZBoe    A    G        0      0        2 
  11 chr11_13567372     ZGre    A    G        0      0        2 
  11 chr11_13567372     ZHar    A    G        0      0        2 
  11 chr11_13567372   Sample    A    G        0      0        2 
  11 chr11_13570748     AAsi    C    T        0      0        2 
  11 chr11_13570748     AKia    C    T        0      0        2 
  11 chr11_13570748     AOna    C    T        0      0        2 
  11 chr11_13570748     ASom    C    T        0      0        2 
  11 chr11_13570748     HCab    C    T        0      0        2 
  11 chr11_13570748     HPrz    C    T        0      0        2 
  11 chr11_13570748     ZBoe    C    T        0      0        2 
  11 chr11_13570748     ZGre    C    T        1      2        2 
  11 chr11_13570748     ZHar    C    T        0      0        2 
  11 chr11_13570748   Sample    C    T        0      0        2 
  11 chr11_13571602     AAsi    G    A        0      0        2 
  11 chr11_13571602     AKia    G    A      0.5      1        2 
  11 chr11_13571602     AOna    G    A        0      0        2 
  11 chr11_13571602     ASom    G    A        0      0        2 
  11 chr11_13571602     HCab    G    A        0      0        2 
  11 chr11_13571602     HPrz    G    A        0      0        2 
  11 chr11_13571602     ZBoe    G    A        0      0        2 
  11 chr11_13571602     ZGre    G    A        0      0        2 
  11 chr11_13571602     ZHar    G    A        0      0        2 
  11 chr11_13571602   Sample    G    A        0      0        2 
  11 chr11_13573802     AAsi    T    A        0      0        2 
  11 chr11_13573802     AKia    T    A        0      0        2 
  11 chr11_13573802     AOna    T    A        0      0        2 
  11 chr11_13573802     ASom    T    A        0      0        2 
  11 chr11_13573802     HCab    T    A        0      0        2 
  11 chr11_13573802     HPrz    T    A        0      0        2 
  11 chr11_13573802     ZBoe    T    A        0      0        2 
  11 chr11_13573802     ZGre    T    A        1      2        2 
  11 chr11_13573802     ZHar    T    A        0      0        2 
  11 chr11_13573802   Sample    T    A        0      0        2 
  11 chr11_13579841     AAsi    C    G        0      0        2 
  11 chr11_13579841     AKia    C    G        0      0        2 
  11 chr11_13579841     AOna    C    G        0      0        2 
  11 chr11_13579841     ASom    C    G        0      0        2 
  11 chr11_13579841     HCab    C    G        1      2        2 
  11 chr11_13579841     HPrz    C    G        1      2        2 
  11 chr11_13579841     ZBoe    C    G        0      0        2 
  11 chr11_13579841     ZGre    C    G        0      0        2 
  11 chr11_13579841     ZHar    C    G        0      0        2 
  11 chr11_13579841   Sample    C    G        0      0        2 
  11 chr11_13580989     AAsi    G    C        0      0        2 
  11 chr11_13580989     AKia    G    C        0      0        2 
  11 chr11_13580989     AOna    G    C        0      0        2 
  11 chr11_13580989     ASom    G    C        0      0        2 
  11 chr11_13580989     HCab    G    C        0      0        2 
  11 chr11_13580989     HPrz    G    C        0      0        2 
  11 chr11_13580989     ZBoe    G    C        0      0        2 
  11 chr11_13580989     ZGre    G    C      0.5      1        2 
  11 chr11_13580989     ZHar    G    C        0      0        2 
  11 chr11_13580989   Sample    G    C        0      0        2 
  11 chr11_13587078     AAsi    A    G        0      0        2 
  11 chr11_13587078     AKia    A    G        0      0        2 
  11 chr11_13587078     AOna    A    G        0      0        2 
  11 chr11_13587078     ASom    A    G        0      0        2 
  11 chr11_13587078     HCab    A    G        1      2        2 
  11 chr11_13587078     HPrz    A    G        1      2        2 
  11 chr11_13587078     ZBoe    A    G        0      0        2 
  11 chr11_13587078     ZGre    A    G        0      0        2 
  11 chr11_13587078     ZHar    A    G        0      0        2 
  11 chr11_13587078   Sample    A    G        0      0        2 
  11 chr11_13591205     AAsi    G    A        0      0        2 
  11 chr11_13591205     AKia    G    A        0      0        2 
  11 chr11_13591205     AOna    G    A        0      0        2 
  11 chr11_13591205     ASom    G    A        0      0        2 
  11 chr11_13591205     HCab    G    A      0.5      1        2 
  11 chr11_13591205     HPrz    G    A        0      0        2 
  11 chr11_13591205     ZBoe    G    A        0      0        2 
  11 chr11_13591205     ZGre    G    A        0      0        2 
  11 chr11_13591205     ZHar    G    A        0      0        2 
  11 chr11_13591205   Sample    G    A        0      0        2 
  11 chr11_13591865     AAsi    G    A        1      2        2 
  11 chr11_13591865     AKia    G    A        0      0        2 
  11 chr11_13591865     AOna    G    A        0      0        2 
  11 chr11_13591865     ASom    G    A        1      2        2 
  11 chr11_13591865     HCab    G    A        0      0        2 
  11 chr11_13591865     HPrz    G    A        0      0        2 
  11 chr11_13591865     ZBoe    G    A        0      0        2 
  11 chr11_13591865     ZGre    G    A        0      0        2 
  11 chr11_13591865     ZHar    G    A        0      0        2 
  11 chr11_13591865   Sample    G    A        1      2        2 
  11 chr11_13595638     AAsi    T    C        0      0        2 
  11 chr11_13595638     AKia    T    C        1      2        2 
  11 chr11_13595638     AOna    T    C        0      0        2 
  11 chr11_13595638     ASom    T    C        0      0        2 
  11 chr11_13595638     HCab    T    C        0      0        2 
  11 chr11_13595638     HPrz    T    C        0      0        2 
  11 chr11_13595638     ZBoe    T    C        0      0        2 
  11 chr11_13595638     ZGre    T    C        0      0        2 
  11 chr11_13595638     ZHar    T    C        0      0        2 
  11 chr11_13595638   Sample    T    C        0      0        2 
  11 chr11_13596061     AAsi    G    T      0.5      1        2 
  11 chr11_13596061     AKia    G    T        0      0        2 
  11 chr11_13596061     AOna    G    T        0      0        2 
  11 chr11_13596061     ASom    G    T        0      0        2 
  11 chr11_13596061     HCab    G    T        0      0        2 
  11 chr11_13596061     HPrz    G    T        0      0        2 
  11 chr11_13596061     ZBoe    G    T        0      0        2 
  11 chr11_13596061     ZGre    G    T        0      0        2 
  11 chr11_13596061     ZHar    G    T        0      0        2 
  11 chr11_13596061   Sample    G    T        0      0        2 
  11 chr11_13601923     AAsi    A    G        0      0        2 
  11 chr11_13601923     AKia    A    G        0      0        2 
  11 chr11_13601923     AOna    A    G      0.5      1        2 
  11 chr11_13601923     ASom    A    G        0      0        2 
  11 chr11_13601923     HCab    A    G        0      0        2 
  11 chr11_13601923     HPrz    A    G        0      0        2 
  11 chr11_13601923     ZBoe    A    G        0      0        2 
  11 chr11_13601923     ZGre    A    G        0      0        2 
  11 chr11_13601923     ZHar    A    G        0      0        2 
  11 chr11_13601923   Sample    A    G        0      0        2 
  11 chr11_13609303     AAsi    A    G        0      0        2 
  11 chr11_13609303     AKia    A    G        0      0        2 
  11 chr11_13609303     AOna    A    G        0      0        2 
  11 chr11_13609303     ASom    A    G        0      0        2 
  11 chr11_13609303     HCab    A    G      0.5      1        2 
  11 chr11_13609303     HPrz    A    G        1      2        2 
  11 chr11_13609303     ZBoe    A    G        0      0        2 
  11 chr11_13609303     ZGre    A    G        0      0        2 
  11 chr11_13609303     ZHar    A    G        0      0        2 
  11 chr11_13609303   Sample    A    G        0      0        2 
  11 chr11_13613559     AAsi    A    C        0      0        2 
  11 chr11_13613559     AKia    A    C        0      0        2 
  11 chr11_13613559     AOna    A    C      0.5      1        2 
  11 chr11_13613559     ASom    A    C        0      0        2 
  11 chr11_13613559     HCab    A    C        0      0        2 
  11 chr11_13613559     HPrz    A    C        0      0        2 
  11 chr11_13613559     ZBoe    A    C        0      0        2 
  11 chr11_13613559     ZGre    A    C        0      0        2 
  11 chr11_13613559     ZHar    A    C        0      0        2 
  11 chr11_13613559   Sample    A    C        0      0        2 
  11 chr11_13613735     AAsi    A    G        0      0        2 
  11 chr11_13613735     AKia    A    G      0.5      1        2 
  11 chr11_13613735     AOna    A    G        0      0        2 
  11 chr11_13613735     ASom    A    G        0      0        2 
  11 chr11_13613735     HCab    A    G        0      0        2 
  11 chr11_13613735     HPrz    A    G        0      0        2 
  11 chr11_13613735     ZBoe    A    G        0      0        2 
  11 chr11_13613735     ZGre    A    G        0      0        2 
  11 chr11_13613735     ZHar    A    G        0      0        2 
  11 chr11_13613735   Sample    A    G        0      0        2 
  11 chr11_13618144     AAsi    T    C        0      0        2 
  11 chr11_13618144     AKia    T    C        1      2        2 
  11 chr11_13618144     AOna    T    C        1      2        2 
  11 chr11_13618144     ASom    T    C        0      0        2 
  11 chr11_13618144     HCab    T    C        1      2        2 
  11 chr11_13618144     HPrz    T    C        1      2        2 
  11 chr11_13618144     ZBoe    T    C        0      0        2 
  11 chr11_13618144     ZGre    T    C        0      0        2 
  11 chr11_13618144     ZHar    T    C        0      0        2 
  11 chr11_13618144   Sample    T    C        0      0        2 
  11 chr11_13620592     AAsi    T    C        0      0        2 
  11 chr11_13620592     AKia    T    C        0      0        2 
  11 chr11_13620592     AOna    T    C        0      0        2 
  11 chr11_13620592     ASom    T    C        0      0        2 
  11 chr11_13620592     HCab    T    C        0      0        2 
  11 chr11_13620592     HPrz    T    C        0      0        2 
  11 chr11_13620592     ZBoe    T    C        0      0        2 
  11 chr11_13620592     ZGre    T    C        0      0        2 
  11 chr11_13620592     ZHar    T    C      0.5      1        2 
  11 chr11_13620592   Sample    T    C        0      0        2 
  11 chr11_13621331     AAsi    G    A        0      0        2 
  11 chr11_13621331     AKia    G    A        0      0        2 
  11 chr11_13621331     AOna    G    A        0      0        2 
  11 chr11_13621331     ASom    G    A        0      0        2 
  11 chr11_13621331     HCab    G    A        1      2        2 
  11 chr11_13621331     HPrz    G    A        1      2        2 
  11 chr11_13621331     ZBoe    G    A        0      0        2 
  11 chr11_13621331     ZGre    G    A        0      0        2 
  11 chr11_13621331     ZHar    G    A        0      0        2 
  11 chr11_13621331   Sample    G    A        0      0        2 
  11 chr11_13621570     AAsi    T    C        0      0        2 
  11 chr11_13621570     AKia    T    C        0      0        2 
  11 chr11_13621570     AOna    T    C        1      2        2 
  11 chr11_13621570     ASom    T    C        0      0        2 
  11 chr11_13621570     HCab    T    C        0      0        2 
  11 chr11_13621570     HPrz    T    C        0      0        2 
  11 chr11_13621570     ZBoe    T    C        0      0        2 
  11 chr11_13621570     ZGre    T    C        0      0        2 
  11 chr11_13621570     ZHar    T    C        0      0        2 
  11 chr11_13621570   Sample    T    C        0      0        2 
  11 chr11_13627741     AAsi    G    A        0      0        2 
  11 chr11_13627741     AKia    G    A        0      0        2 
  11 chr11_13627741     AOna    G    A        0      0        2 
  11 chr11_13627741     ASom    G    A        0      0        2 
  11 chr11_13627741     HCab    G    A        0      0        2 
  11 chr11_13627741     HPrz    G    A        0      0        2 
  11 chr11_13627741     ZBoe    G    A      0.5      1        2 
  11 chr11_13627741     ZGre    G    A        0      0        2 
  11 chr11_13627741     ZHar    G    A        0      0        2 
  11 chr11_13627741   Sample    G    A        0      0        2 
  11 chr11_13628009     AAsi    T    C        0      0        2 
  11 chr11_13628009     AKia    T    C        0      0        2 
  11 chr11_13628009     AOna    T    C        0      0        2 
  11 chr11_13628009     ASom    T    C        0      0        2 
  11 chr11_13628009     HCab    T    C        0      0        2 
  11 chr11_13628009     HPrz    T    C      0.5      1        2 
  11 chr11_13628009     ZBoe    T    C        0      0        2 
  11 chr11_13628009     ZGre    T    C        0      0        2 
  11 chr11_13628009     ZHar    T    C        0      0        2 
  11 chr11_13628009   Sample    T    C        0      0        2 
  11 chr11_13630466     AAsi    T    C      0.5      1        2 
  11 chr11_13630466     AKia    T    C        0      0        2 
  11 chr11_13630466     AOna    T    C        0      0        2 
  11 chr11_13630466     ASom    T    C        0      0        2 
  11 chr11_13630466     HCab    T    C        0      0        2 
  11 chr11_13630466     HPrz    T    C        0      0        2 
  11 chr11_13630466     ZBoe    T    C        0      0        2 
  11 chr11_13630466     ZGre    T    C        0      0        2 
  11 chr11_13630466     ZHar    T    C        0      0        2 
  11 chr11_13630466   Sample    T    C        1      2        2 
  11 chr11_13637894     AAsi    A    G        0      0        2 
  11 chr11_13637894     AKia    A    G        0      0        2 
  11 chr11_13637894     AOna    A    G        0      0        2 
  11 chr11_13637894     ASom    A    G        0      0        2 
  11 chr11_13637894     HCab    A    G        1      2        2 
  11 chr11_13637894     HPrz    A    G        1      2        2 
  11 chr11_13637894     ZBoe    A    G        0      0        2 
  11 chr11_13637894     ZGre    A    G        0      0        2 
  11 chr11_13637894     ZHar    A    G      0.5      1        2 
  11 chr11_13637894   Sample    A    G        0      0        2 
  11 chr11_13645871     AAsi    A    G        0      0        2 
  11 chr11_13645871     AKia    A    G        0      0        2 
  11 chr11_13645871     AOna    A    G        0      0        2 
  11 chr11_13645871     ASom    A    G        0      0        2 
  11 chr11_13645871     HCab    A    G        0      0        2 
  11 chr11_13645871     HPrz    A    G        0      0        2 
  11 chr11_13645871     ZBoe    A    G        0      0        2 
  11 chr11_13645871     ZGre    A    G      0.5      1        2 
  11 chr11_13645871     ZHar    A    G        0      0        2 
  11 chr11_13645871   Sample    A    G        0      0        2 
  11 chr11_13650551     AAsi    C    T        0      0        2 
  11 chr11_13650551     AKia    C    T        0      0        2 
  11 chr11_13650551     AOna    C    T        0      0        2 
  11 chr11_13650551     ASom    C    T        0      0        2 
  11 chr11_13650551     HCab    C    T        1      2        2 
  11 chr11_13650551     HPrz    C    T        1      2        2 
  11 chr11_13650551     ZBoe    C    T        0      0        2 
  11 chr11_13650551     ZGre    C    T        0      0        2 
  11 chr11_13650551     ZHar    C    T        0      0        2 
  11 chr11_13650551   Sample    C    T        0      0        2 
  11 chr11_13652105     AAsi    T    C        0      0        2 
  11 chr11_13652105     AKia    T    C        0      0        2 
  11 chr11_13652105     AOna    T    C        0      0        2 
  11 chr11_13652105     ASom    T    C        0      0        2 
  11 chr11_13652105     HCab    T    C        0      0        2 
  11 chr11_13652105     HPrz    T    C        0      0        2 
  11 chr11_13652105     ZBoe    T    C        0      0        2 
  11 chr11_13652105     ZGre    T    C        0      0        2 
  11 chr11_13652105     ZHar    T    C      0.5      1        2 
  11 chr11_13652105   Sample    T    C        0      0        2 
  11 chr11_13653537     AAsi    T    C        0      0        2 
  11 chr11_13653537     AKia    T    C        0      0        2 
  11 chr11_13653537     AOna    T    C        0      0        2 
  11 chr11_13653537     ASom    T    C        0      0        2 
  11 chr11_13653537     HCab    T    C        0      0        2 
  11 chr11_13653537     HPrz    T    C        0      0        2 
  11 chr11_13653537     ZBoe    T    C        0      0        2 
  11 chr11_13653537     ZGre    T    C      0.5      1        2 
  11 chr11_13653537     ZHar    T    C        0      0        2 
  11 chr11_13653537   Sample    T    C        0      0        2 
  11 chr11_13654639     AAsi    A    G        0      0        2 
  11 chr11_13654639     AKia    A    G        0      0        2 
  11 chr11_13654639     AOna    A    G        0      0        2 
  11 chr11_13654639     ASom    A    G        0      0        2 
  11 chr11_13654639     HCab    A    G        1      2        2 
  11 chr11_13654639     HPrz    A    G        1      2        2 
  11 chr11_13654639     ZBoe    A    G        0      0        2 
  11 chr11_13654639     ZGre    A    G        0      0        2 
  11 chr11_13654639     ZHar    A    G        0      0        2 
  11 chr11_13654639   Sample    A    G        0      0        2 
  11 chr11_13663294     AAsi    C    A        0      0        2 
  11 chr11_13663294     AKia    C    A        0      0        2 
  11 chr11_13663294     AOna    C    A        0      0        2 
  11 chr11_13663294     ASom    C    A        1      2        2 
  11 chr11_13663294     HCab    C    A        0      0        2 
  11 chr11_13663294     HPrz    C    A        0      0        2 
  11 chr11_13663294     ZBoe    C    A        0      0        2 
  11 chr11_13663294     ZGre    C    A        0      0        2 
  11 chr11_13663294     ZHar    C    A        0      0        2 
  11 chr11_13663294   Sample    C    A        0      0        2 
  11 chr11_13666602     AAsi    C    G        0      0        2 
  11 chr11_13666602     AKia    C    G        0      0        2 
  11 chr11_13666602     AOna    C    G        0      0        2 
  11 chr11_13666602     ASom    C    G      0.5      1        2 
  11 chr11_13666602     HCab    C    G        0      0        2 
  11 chr11_13666602     HPrz    C    G        0      0        2 
  11 chr11_13666602     ZBoe    C    G        0      0        2 
  11 chr11_13666602     ZGre    C    G        0      0        2 
  11 chr11_13666602     ZHar    C    G        0      0        2 
  11 chr11_13666602   Sample    C    G        0      0        2 
  11 chr11_13667139     AAsi    G    A        0      0        2 
  11 chr11_13667139     AKia    G    A        0      0        2 
  11 chr11_13667139     AOna    G    A        0      0        2 
  11 chr11_13667139     ASom    G    A        0      0        2 
  11 chr11_13667139     HCab    G    A        0      0        2 
  11 chr11_13667139     HPrz    G    A        0      0        2 
  11 chr11_13667139     ZBoe    G    A        0      0        2 
  11 chr11_13667139     ZGre    G    A      0.5      1        2 
  11 chr11_13667139     ZHar    G    A        0      0        2 
  11 chr11_13667139   Sample    G    A        0      0        2 
  11 chr11_13676886     AAsi    G    T        0      0        2 
  11 chr11_13676886     AKia    G    T        0      0        2 
  11 chr11_13676886     AOna    G    T      0.5      1        2 
  11 chr11_13676886     ASom    G    T        0      0        2 
  11 chr11_13676886     HCab    G    T        0      0        2 
  11 chr11_13676886     HPrz    G    T        0      0        2 
  11 chr11_13676886     ZBoe    G    T        0      0        2 
  11 chr11_13676886     ZGre    G    T        0      0        2 
  11 chr11_13676886     ZHar    G    T        0      0        2 
  11 chr11_13676886   Sample    G    T        0      0        2 
  11 chr11_13690038     AAsi    T    C        0      0        2 
  11 chr11_13690038     AKia    T    C      0.5      1        2 
  11 chr11_13690038     AOna    T    C        0      0        2 
  11 chr11_13690038     ASom    T    C        0      0        2 
  11 chr11_13690038     HCab    T    C        0      0        2 
  11 chr11_13690038     HPrz    T    C        0      0        2 
  11 chr11_13690038     ZBoe    T    C        0      0        2 
  11 chr11_13690038     ZGre    T    C        0      0        2 
  11 chr11_13690038     ZHar    T    C        0      0        2 
  11 chr11_13690038   Sample    T    C        0      0        2 
  11 chr11_13692614     AAsi    T    C        0      0        2 
  11 chr11_13692614     AKia    T    C        0      0        2 
  11 chr11_13692614     AOna    T    C      0.5      1        2 
  11 chr11_13692614     ASom    T    C        0      0        2 
  11 chr11_13692614     HCab    T    C        0      0        2 
  11 chr11_13692614     HPrz    T    C        0      0        2 
  11 chr11_13692614     ZBoe    T    C        0      0        2 
  11 chr11_13692614     ZGre    T    C        0      0        2 
  11 chr11_13692614     ZHar    T    C        0      0        2 
  11 chr11_13692614   Sample    T    C        0      0        2 
  11 chr11_13695685     AAsi    A    G        0      0        2 
  11 chr11_13695685     AKia    A    G        0      0        2 
  11 chr11_13695685     AOna    A    G        0      0        2 
  11 chr11_13695685     ASom    A    G        0      0        2 
  11 chr11_13695685     HCab    A    G        0      0        2 
  11 chr11_13695685     HPrz    A    G        0      0        2 
  11 chr11_13695685     ZBoe    A    G        1      2        2 
  11 chr11_13695685     ZGre    A    G        1      2        2 
  11 chr11_13695685     ZHar    A    G        1      2        2 
  11 chr11_13695685   Sample    A    G        0      0        2 
  11 chr11_13698719     AAsi    A    G        0      0        2 
  11 chr11_13698719     AKia    A    G        1      2        2 
  11 chr11_13698719     AOna    A    G        0      0        2 
  11 chr11_13698719     ASom    A    G        0      0        2 
  11 chr11_13698719     HCab    A    G        0      0        2 
  11 chr11_13698719     HPrz    A    G        0      0        2 
  11 chr11_13698719     ZBoe    A    G        0      0        2 
  11 chr11_13698719     ZGre    A    G        0      0        2 
  11 chr11_13698719     ZHar    A    G        0      0        2 
  11 chr11_13698719   Sample    A    G        0      0        2 
  11 chr11_13701598     AAsi    G    C        0      0        2 
  11 chr11_13701598     AKia    G    C        0      0        2 
  11 chr11_13701598     AOna    G    C        0      0        2 
  11 chr11_13701598     ASom    G    C      0.5      1        2 
  11 chr11_13701598     HCab    G    C        0      0        2 
  11 chr11_13701598     HPrz    G    C        0      0        2 
  11 chr11_13701598     ZBoe    G    C        0      0        2 
  11 chr11_13701598     ZGre    G    C        0      0        2 
  11 chr11_13701598     ZHar    G    C        0      0        2 
  11 chr11_13701598   Sample    G    C        0      0        2 
  11 chr11_13705896     AAsi    A    G        0      0        2 
  11 chr11_13705896     AKia    A    G        0      0        2 
  11 chr11_13705896     AOna    A    G        0      0        2 
  11 chr11_13705896     ASom    A    G        0      0        2 
  11 chr11_13705896     HCab    A    G        0      0        2 
  11 chr11_13705896     HPrz    A    G        0      0        2 
  11 chr11_13705896     ZBoe    A    G        0      0        2 
  11 chr11_13705896     ZGre    A    G        1      2        2 
  11 chr11_13705896     ZHar    A    G        0      0        2 
  11 chr11_13705896   Sample    A    G        0      0        2 
  11 chr11_13713834     AAsi    G    C        0      0        2 
  11 chr11_13713834     AKia    G    C        0      0        2 
  11 chr11_13713834     AOna    G    C        0      0        2 
  11 chr11_13713834     ASom    G    C        0      0        2 
  11 chr11_13713834     HCab    G    C        0      0        2 
  11 chr11_13713834     HPrz    G    C        0      0        2 
  11 chr11_13713834     ZBoe    G    C        0      0        2 
  11 chr11_13713834     ZGre    G    C        0      0        2 
  11 chr11_13713834     ZHar    G    C        1      2        2 
  11 chr11_13713834   Sample    G    C        0      0        2 
  11 chr11_13714718     AAsi    C    A        0      0        2 
  11 chr11_13714718     AKia    C    A        0      0        2 
  11 chr11_13714718     AOna    C    A        0      0        2 
  11 chr11_13714718     ASom    C    A        0      0        2 
  11 chr11_13714718     HCab    C    A        0      0        2 
  11 chr11_13714718     HPrz    C    A        0      0        2 
  11 chr11_13714718     ZBoe    C    A        0      0        2 
  11 chr11_13714718     ZGre    C    A        1      2        2 
  11 chr11_13714718     ZHar    C    A        0      0        2 
  11 chr11_13714718   Sample    C    A        0      0        2 
  11 chr11_13715484     AAsi    A    G        0      0        2 
  11 chr11_13715484     AKia    A    G        0      0        2 
  11 chr11_13715484     AOna    A    G        0      0        2 
  11 chr11_13715484     ASom    A    G        0      0        2 
  11 chr11_13715484     HCab    A    G        1      2        2 
  11 chr11_13715484     HPrz    A    G        1      2        2 
  11 chr11_13715484     ZBoe    A    G        0      0        2 
  11 chr11_13715484     ZGre    A    G        0      0        2 
  11 chr11_13715484     ZHar    A    G        0      0        2 
  11 chr11_13715484   Sample    A    G        0      0        2 
  11 chr11_13721122     AAsi    G    T        0      0        2 
  11 chr11_13721122     AKia    G    T        0      0        2 
  11 chr11_13721122     AOna    G    T        0      0        2 
  11 chr11_13721122     ASom    G    T        0      0        2 
  11 chr11_13721122     HCab    G    T        1      2        2 
  11 chr11_13721122     HPrz    G    T        1      2        2 
  11 chr11_13721122     ZBoe    G    T        0      0        2 
  11 chr11_13721122     ZGre    G    T        0      0        2 
  11 chr11_13721122     ZHar    G    T        0      0        2 
  11 chr11_13721122   Sample    G    T        0      0        2 
  11 chr11_13722045     AAsi    T    C        0      0        2 
  11 chr11_13722045     AKia    T    C        0      0        2 
  11 chr11_13722045     AOna    T    C        0      0        2 
  11 chr11_13722045     ASom    T    C        0      0        2 
  11 chr11_13722045     HCab    T    C        0      0        2 
  11 chr11_13722045     HPrz    T    C        0      0        2 
  11 chr11_13722045     ZBoe    T    C        0      0        2 
  11 chr11_13722045     ZGre    T    C        0      0        2 
  11 chr11_13722045     ZHar    T    C        1      2        2 
  11 chr11_13722045   Sample    T    C        0      0        2 
  11 chr11_13730707     AAsi    A    G        0      0        2 
  11 chr11_13730707     AKia    A    G        0      0        2 
  11 chr11_13730707     AOna    A    G        0      0        2 
  11 chr11_13730707     ASom    A    G        0      0        2 
  11 chr11_13730707     HCab    A    G        1      2        2 
  11 chr11_13730707     HPrz    A    G        1      2        2 
  11 chr11_13730707     ZBoe    A    G        0      0        2 
  11 chr11_13730707     ZGre    A    G        0      0        2 
  11 chr11_13730707     ZHar    A    G        0      0        2 
  11 chr11_13730707   Sample    A    G        0      0        2 
  11 chr11_13732912     AAsi    A    G        0      0        2 
  11 chr11_13732912     AKia    A    G        0      0        2 
  11 chr11_13732912     AOna    A    G        0      0        2 
  11 chr11_13732912     ASom    A    G      0.5      1        2 
  11 chr11_13732912     HCab    A    G        0      0        2 
  11 chr11_13732912     HPrz    A    G        0      0        2 
  11 chr11_13732912     ZBoe    A    G        0      0        2 
  11 chr11_13732912     ZGre    A    G        0      0        2 
  11 chr11_13732912     ZHar    A    G        0      0        2 
  11 chr11_13732912   Sample    A    G        0      0        2 
  11 chr11_13736824     AAsi    T    C        0      0        2 
  11 chr11_13736824     AKia    T    C        0      0        2 
  11 chr11_13736824     AOna    T    C        0      0        2 
  11 chr11_13736824     ASom    T    C        0      0        2 
  11 chr11_13736824     HCab    T    C        0      0        2 
  11 chr11_13736824     HPrz    T    C        0      0        2 
  11 chr11_13736824     ZBoe    T    C        0      0        2 
  11 chr11_13736824     ZGre    T    C        0      0        2 
  11 chr11_13736824     ZHar    T    C        1      2        2 
  11 chr11_13736824   Sample    T    C        0      0        2 
  11 chr11_13744574     AAsi    C    T        1      2        2 
  11 chr11_13744574     AKia    C    T        0      0        2 
  11 chr11_13744574     AOna    C    T        0      0        2 
  11 chr11_13744574     ASom    C    T        0      0        2 
  11 chr11_13744574     HCab    C    T        0      0        2 
  11 chr11_13744574     HPrz    C    T        0      0        2 
  11 chr11_13744574     ZBoe    C    T        0      0        2 
  11 chr11_13744574     ZGre    C    T        0      0        2 
  11 chr11_13744574     ZHar    C    T        0      0        2 
  11 chr11_13744574   Sample    C    T        0      0        2 
  11 chr11_13746076     AAsi    C    T        0      0        2 
  11 chr11_13746076     AKia    C    T        0      0        2 
  11 chr11_13746076     AOna    C    T        1      2        2 
  11 chr11_13746076     ASom    C    T        0      0        2 
  11 chr11_13746076     HCab    C    T        0      0        2 
  11 chr11_13746076     HPrz    C    T        0      0        2 
  11 chr11_13746076     ZBoe    C    T        0      0        2 
  11 chr11_13746076     ZGre    C    T        0      0        2 
  11 chr11_13746076     ZHar    C    T        0      0        2 
  11 chr11_13746076   Sample    C    T        0      0        2 
  11 chr11_13747455     AAsi    T    G        0      0        2 
  11 chr11_13747455     AKia    T    G        0      0        2 
  11 chr11_13747455     AOna    T    G        0      0        2 
  11 chr11_13747455     ASom    T    G        0      0        2 
  11 chr11_13747455     HCab    T    G        0      0        2 
  11 chr11_13747455     HPrz    T    G      0.5      1        2 
  11 chr11_13747455     ZBoe    T    G        0      0        2 
  11 chr11_13747455     ZGre    T    G        0      0        2 
  11 chr11_13747455     ZHar    T    G        0      0        2 
  11 chr11_13747455   Sample    T    G        0      0        2 
  11 chr11_13748308     AAsi    G    C        0      0        2 
  11 chr11_13748308     AKia    G    C        0      0        2 
  11 chr11_13748308     AOna    G    C        0      0        2 
  11 chr11_13748308     ASom    G    C        0      0        2 
  11 chr11_13748308     HCab    G    C        0      0        2 
  11 chr11_13748308     HPrz    G    C        0      0        2 
  11 chr11_13748308     ZBoe    G    C        0      0        2 
  11 chr11_13748308     ZGre    G    C        1      2        2 
  11 chr11_13748308     ZHar    G    C        0      0        2 
  11 chr11_13748308   Sample    G    C        0      0        2 
  11 chr11_13756592     AAsi    G    A        0      0        2 
  11 chr11_13756592     AKia    G    A        0      0        2 
  11 chr11_13756592     AOna    G    A        0      0        2 
  11 chr11_13756592     ASom    G    A        0      0        2 
  11 chr11_13756592     HCab    G    A        1      2        2 
  11 chr11_13756592     HPrz    G    A        1      2        2 
  11 chr11_13756592     ZBoe    G    A        0      0        2 
  11 chr11_13756592     ZGre    G    A        0      0        2 
  11 chr11_13756592     ZHar    G    A        0      0        2 
  11 chr11_13756592   Sample    G    A        0      0        2 
  11 chr11_13759071     AAsi    C    T        0      0        2 
  11 chr11_13759071     AKia    C    T        0      0        2 
  11 chr11_13759071     AOna    C    T        0      0        2 
  11 chr11_13759071     ASom    C    T        0      0        2 
  11 chr11_13759071     HCab    C    T        0      0        2 
  11 chr11_13759071     HPrz    C    T        0      0        2 
  11 chr11_13759071     ZBoe    C    T        0      0        2 
  11 chr11_13759071     ZGre    C    T        1      2        2 
  11 chr11_13759071     ZHar    C    T        1      2        2 
  11 chr11_13759071   Sample    C    T        0      0        2 
  11 chr11_13763514     AAsi    T    A        0      0        2 
  11 chr11_13763514     AKia    T    A        0      0        2 
  11 chr11_13763514     AOna    T    A        0      0        2 
  11 chr11_13763514     ASom    T    A        0      0        2 
  11 chr11_13763514     HCab    T    A      0.5      1        2 
  11 chr11_13763514     HPrz    T    A        0      0        2 
  11 chr11_13763514     ZBoe    T    A        0      0        2 
  11 chr11_13763514     ZGre    T    A        0      0        2 
  11 chr11_13763514     ZHar    T    A        0      0        2 
  11 chr11_13763514   Sample    T    A        0      0        2 
  11 chr11_13766768     AAsi    G    T        0      0        2 
  11 chr11_13766768     AKia    G    T        0      0        2 
  11 chr11_13766768     AOna    G    T        0      0        2 
  11 chr11_13766768     ASom    G    T        0      0        2 
  11 chr11_13766768     HCab    G    T        1      2        2 
  11 chr11_13766768     HPrz    G    T        1      2        2 
  11 chr11_13766768     ZBoe    G    T        0      0        2 
  11 chr11_13766768     ZGre    G    T        0      0        2 
  11 chr11_13766768     ZHar    G    T        0      0        2 
  11 chr11_13766768   Sample    G    T        0      0        2 
  11 chr11_13768659     AAsi    C    T        0      0        2 
  11 chr11_13768659     AKia    C    T        0      0        2 
  11 chr11_13768659     AOna    C    T        0      0        2 
  11 chr11_13768659     ASom    C    T        0      0        2 
  11 chr11_13768659     HCab    C    T        1      2        2 
  11 chr11_13768659     HPrz    C    T        1      2        2 
  11 chr11_13768659     ZBoe    C    T        0      0        2 
  11 chr11_13768659     ZGre    C    T        0      0        2 
  11 chr11_13768659     ZHar    C    T        0      0        2 
  11 chr11_13768659   Sample    C    T        0      0        2 
  11 chr11_13772698     AAsi    C    G        0      0        2 
  11 chr11_13772698     AKia    C    G        0      0        2 
  11 chr11_13772698     AOna    C    G      0.5      1        2 
  11 chr11_13772698     ASom    C    G        0      0        2 
  11 chr11_13772698     HCab    C    G        0      0        2 
  11 chr11_13772698     HPrz    C    G        0      0        2 
  11 chr11_13772698     ZBoe    C    G        0      0        2 
  11 chr11_13772698     ZGre    C    G        0      0        2 
  11 chr11_13772698     ZHar    C    G        0      0        2 
  11 chr11_13772698   Sample    C    G        0      0        2 
  11 chr11_13776060     AAsi    C    G        0      0        2 
  11 chr11_13776060     AKia    C    G        0      0        2 
  11 chr11_13776060     AOna    C    G        0      0        2 
  11 chr11_13776060     ASom    C    G        0      0        2 
  11 chr11_13776060     HCab    C    G        0      0        2 
  11 chr11_13776060     HPrz    C    G        0      0        2 
  11 chr11_13776060     ZBoe    C    G        1      2        2 
  11 chr11_13776060     ZGre    C    G        0      0        2 
  11 chr11_13776060     ZHar    C    G        0      0        2 
  11 chr11_13776060   Sample    C    G        0      0        2 
  11 chr11_13776777     AAsi    T    C        0      0        2 
  11 chr11_13776777     AKia    T    C        0      0        2 
  11 chr11_13776777     AOna    T    C        0      0        2 
  11 chr11_13776777     ASom    T    C        0      0        2 
  11 chr11_13776777     HCab    T    C        0      0        2 
  11 chr11_13776777     HPrz    T    C        0      0        2 
  11 chr11_13776777     ZBoe    T    C        0      0        2 
  11 chr11_13776777     ZGre    T    C      0.5      1        2 
  11 chr11_13776777     ZHar    T    C        0      0        2 
  11 chr11_13776777   Sample    T    C        0      0        2 
  11 chr11_13782577     AAsi    A    C        0      0        2 
  11 chr11_13782577     AKia    A    C        0      0        2 
  11 chr11_13782577     AOna    A    C        0      0        2 
  11 chr11_13782577     ASom    A    C        0      0        2 
  11 chr11_13782577     HCab    A    C        1      2        2 
  11 chr11_13782577     HPrz    A    C        1      2        2 
  11 chr11_13782577     ZBoe    A    C        0      0        2 
  11 chr11_13782577     ZGre    A    C        0      0        2 
  11 chr11_13782577     ZHar    A    C        0      0        2 
  11 chr11_13782577   Sample    A    C        0      0        2 
  11 chr11_13785786     AAsi    T    C        0      0        2 
  11 chr11_13785786     AKia    T    C        0      0        2 
  11 chr11_13785786     AOna    T    C        0      0        2 
  11 chr11_13785786     ASom    T    C        0      0        2 
  11 chr11_13785786     HCab    T    C        0      0        2 
  11 chr11_13785786     HPrz    T    C        0      0        2 
  11 chr11_13785786     ZBoe    T    C        0      0        2 
  11 chr11_13785786     ZGre    T    C      0.5      1        2 
  11 chr11_13785786     ZHar    T    C        0      0        2 
  11 chr11_13785786   Sample    T    C        0      0        2 
  11 chr11_13786221     AAsi    C    T        0      0        2 
  11 chr11_13786221     AKia    C    T        0      0        2 
  11 chr11_13786221     AOna    C    T        0      0        2 
  11 chr11_13786221     ASom    C    T        1      2        2 
  11 chr11_13786221     HCab    C    T        0      0        2 
  11 chr11_13786221     HPrz    C    T        0      0        2 
  11 chr11_13786221     ZBoe    C    T        0      0        2 
  11 chr11_13786221     ZGre    C    T        0      0        2 
  11 chr11_13786221     ZHar    C    T        0      0        2 
  11 chr11_13786221   Sample    C    T        1      2        2 
  11 chr11_13787425     AAsi    A    G        0      0        2 
  11 chr11_13787425     AKia    A    G        0      0        2 
  11 chr11_13787425     AOna    A    G        0      0        2 
  11 chr11_13787425     ASom    A    G        0      0        2 
  11 chr11_13787425     HCab    A    G        0      0        2 
  11 chr11_13787425     HPrz    A    G        0      0        2 
  11 chr11_13787425     ZBoe    A    G        0      0        2 
  11 chr11_13787425     ZGre    A    G        0      0        2 
  11 chr11_13787425     ZHar    A    G        1      2        2 
  11 chr11_13787425   Sample    A    G        0      0        2 
  11 chr11_13790127     AAsi    A    G        0      0        2 
  11 chr11_13790127     AKia    A    G        0      0        2 
  11 chr11_13790127     AOna    A    G        1      2        2 
  11 chr11_13790127     ASom    A    G        0      0        2 
  11 chr11_13790127     HCab    A    G        0      0        2 
  11 chr11_13790127     HPrz    A    G        0      0        2 
  11 chr11_13790127     ZBoe    A    G        0      0        2 
  11 chr11_13790127     ZGre    A    G        0      0        2 
  11 chr11_13790127     ZHar    A    G        0      0        2 
  11 chr11_13790127   Sample    A    G        0      0        2 
  11 chr11_13793560     AAsi    G    A        1      2        2 
  11 chr11_13793560     AKia    G    A        1      2        2 
  11 chr11_13793560     AOna    G    A        0      0        2 
  11 chr11_13793560     ASom    G    A        1      2        2 
  11 chr11_13793560     HCab    G    A        0      0        2 
  11 chr11_13793560     HPrz    G    A        0      0        2 
  11 chr11_13793560     ZBoe    G    A        0      0        2 
  11 chr11_13793560     ZGre    G    A        0      0        2 
  11 chr11_13793560     ZHar    G    A        0      0        2 
  11 chr11_13793560   Sample    G    A        1      2        2 
  11 chr11_13798111     AAsi    C    T        0      0        2 
  11 chr11_13798111     AKia    C    T        0      0        2 
  11 chr11_13798111     AOna    C    T        0      0        2 
  11 chr11_13798111     ASom    C    T        0      0        2 
  11 chr11_13798111     HCab    C    T        1      2        2 
  11 chr11_13798111     HPrz    C    T        1      2        2 
  11 chr11_13798111     ZBoe    C    T        0      0        2 
  11 chr11_13798111     ZGre    C    T        0      0        2 
  11 chr11_13798111     ZHar    C    T        0      0        2 
  11 chr11_13798111   Sample    C    T        0      0        2 
  11 chr11_13799811     AAsi    A    G        0      0        2 
  11 chr11_13799811     AKia    A    G        0      0        2 
  11 chr11_13799811     AOna    A    G        0      0        2 
  11 chr11_13799811     ASom    A    G        0      0        2 
  11 chr11_13799811     HCab    A    G        0      0        2 
  11 chr11_13799811     HPrz    A    G        0      0        2 
  11 chr11_13799811     ZBoe    A    G        0      0        2 
  11 chr11_13799811     ZGre    A    G        0      0        2 
  11 chr11_13799811     ZHar    A    G        1      2        2 
  11 chr11_13799811   Sample    A    G        0      0        2 
  11 chr11_13801526     AAsi    A    G        0      0        2 
  11 chr11_13801526     AKia    A    G        1      2        2 
  11 chr11_13801526     AOna    A    G        1      2        2 
  11 chr11_13801526     ASom    A    G        0      0        2 
  11 chr11_13801526     HCab    A    G        0      0        2 
  11 chr11_13801526     HPrz    A    G        0      0        2 
  11 chr11_13801526     ZBoe    A    G        0      0        2 
  11 chr11_13801526     ZGre    A    G        0      0        2 
  11 chr11_13801526     ZHar    A    G        0      0        2 
  11 chr11_13801526   Sample    A    G        0      0        2 
  11 chr11_13803469     AAsi    G    A        0      0        2 
  11 chr11_13803469     AKia    G    A        1      2        2 
  11 chr11_13803469     AOna    G    A        1      2        2 
  11 chr11_13803469     ASom    G    A        0      0        2 
  11 chr11_13803469     HCab    G    A        0      0        2 
  11 chr11_13803469     HPrz    G    A        0      0        2 
  11 chr11_13803469     ZBoe    G    A        0      0        2 
  11 chr11_13803469     ZGre    G    A        0      0        2 
  11 chr11_13803469     ZHar    G    A        0      0        2 
  11 chr11_13803469   Sample    G    A        0      0        2 
  11 chr11_13803901     AAsi    T    G        0      0        2 
  11 chr11_13803901     AKia    T    G        0      0        2 
  11 chr11_13803901     AOna    T    G        0      0        2 
  11 chr11_13803901     ASom    T    G        0      0        2 
  11 chr11_13803901     HCab    T    G        1      2        2 
  11 chr11_13803901     HPrz    T    G        1      2        2 
  11 chr11_13803901     ZBoe    T    G        0      0        2 
  11 chr11_13803901     ZGre    T    G        0      0        2 
  11 chr11_13803901     ZHar    T    G        0      0        2 
  11 chr11_13803901   Sample    T    G        0      0        2 
  11 chr11_13804091     AAsi    T    C        0      0        2 
  11 chr11_13804091     AKia    T    C        0      0        2 
  11 chr11_13804091     AOna    T    C        0      0        2 
  11 chr11_13804091     ASom    T    C        0      0        2 
  11 chr11_13804091     HCab    T    C        0      0        2 
  11 chr11_13804091     HPrz    T    C        0      0        2 
  11 chr11_13804091     ZBoe    T    C        0      0        2 
  11 chr11_13804091     ZGre    T    C        0      0        2 
  11 chr11_13804091     ZHar    T    C        1      2        2 
  11 chr11_13804091   Sample    T    C        0      0        2 
  11 chr11_13806435     AAsi    G    A        0      0        2 
  11 chr11_13806435     AKia    G    A        1      2        2 
  11 chr11_13806435     AOna    G    A        1      2        2 
  11 chr11_13806435     ASom    G    A        0      0        2 
  11 chr11_13806435     HCab    G    A        0      0        2 
  11 chr11_13806435     HPrz    G    A        0      0        2 
  11 chr11_13806435     ZBoe    G    A        0      0        2 
  11 chr11_13806435     ZGre    G    A        0      0        2 
  11 chr11_13806435     ZHar    G    A        0      0        2 
  11 chr11_13806435   Sample    G    A        0      0        2 
  11 chr11_13806654     AAsi    G    A        0      0        2 
  11 chr11_13806654     AKia    G    A        0      0        2 
  11 chr11_13806654     AOna    G    A        0      0        2 
  11 chr11_13806654     ASom    G    A        0      0        2 
  11 chr11_13806654     HCab    G    A      0.5      1        2 
  11 chr11_13806654     HPrz    G    A        0      0        2 
  11 chr11_13806654     ZBoe    G    A        0      0        2 
  11 chr11_13806654     ZGre    G    A        0      0        2 
  11 chr11_13806654     ZHar    G    A        0      0        2 
  11 chr11_13806654   Sample    G    A        0      0        2 
  11 chr11_13808028     AAsi    T    C        0      0        2 
  11 chr11_13808028     AKia    T    C        0      0        2 
  11 chr11_13808028     AOna    T    C        0      0        2 
  11 chr11_13808028     ASom    T    C        0      0        2 
  11 chr11_13808028     HCab    T    C        0      0        2 
  11 chr11_13808028     HPrz    T    C      0.5      1        2 
  11 chr11_13808028     ZBoe    T    C        0      0        2 
  11 chr11_13808028     ZGre    T    C        0      0        2 
  11 chr11_13808028     ZHar    T    C        0      0        2 
  11 chr11_13808028   Sample    T    C        0      0        2 
  11 chr11_13809235     AAsi    T    C        0      0        2 
  11 chr11_13809235     AKia    T    C        0      0        2 
  11 chr11_13809235     AOna    T    C        0      0        2 
  11 chr11_13809235     ASom    T    C        0      0        2 
  11 chr11_13809235     HCab    T    C        1      2        2 
  11 chr11_13809235     HPrz    T    C        1      2        2 
  11 chr11_13809235     ZBoe    T    C        0      0        2 
  11 chr11_13809235     ZGre    T    C        0      0        2 
  11 chr11_13809235     ZHar    T    C        0      0        2 
  11 chr11_13809235   Sample    T    C        0      0        2 
  11 chr11_13809278     AAsi    C    T        0      0        2 
  11 chr11_13809278     AKia    C    T        0      0        2 
  11 chr11_13809278     AOna    C    T        0      0        2 
  11 chr11_13809278     ASom    C    T        0      0        2 
  11 chr11_13809278     HCab    C    T        1      2        2 
  11 chr11_13809278     HPrz    C    T        1      2        2 
  11 chr11_13809278     ZBoe    C    T        0      0        2 
  11 chr11_13809278     ZGre    C    T        0      0        2 
  11 chr11_13809278     ZHar    C    T        0      0        2 
  11 chr11_13809278   Sample    C    T        0      0        2 
  11 chr11_13814574     AAsi    A    G        0      0        2 
  11 chr11_13814574     AKia    A    G        0      0        2 
  11 chr11_13814574     AOna    A    G        0      0        2 
  11 chr11_13814574     ASom    A    G        0      0        2 
  11 chr11_13814574     HCab    A    G        0      0        2 
  11 chr11_13814574     HPrz    A    G        0      0        2 
  11 chr11_13814574     ZBoe    A    G      0.5      1        2 
  11 chr11_13814574     ZGre    A    G        0      0        2 
  11 chr11_13814574     ZHar    A    G        0      0        2 
  11 chr11_13814574   Sample    A    G        0      0        2 
  11 chr11_13815184     AAsi    A    G        0      0        2 
  11 chr11_13815184     AKia    A    G        0      0        2 
  11 chr11_13815184     AOna    A    G        0      0        2 
  11 chr11_13815184     ASom    A    G        0      0        2 
  11 chr11_13815184     HCab    A    G        0      0        2 
  11 chr11_13815184     HPrz    A    G        0      0        2 
  11 chr11_13815184     ZBoe    A    G      0.5      1        2 
  11 chr11_13815184     ZGre    A    G        0      0        2 
  11 chr11_13815184     ZHar    A    G        0      0        2 
  11 chr11_13815184   Sample    A    G        0      0        2 
  11 chr11_13815611     AAsi    T    C        0      0        2 
  11 chr11_13815611     AKia    T    C        0      0        2 
  11 chr11_13815611     AOna    T    C        0      0        2 
  11 chr11_13815611     ASom    T    C        0      0        2 
  11 chr11_13815611     HCab    T    C        0      0        2 
  11 chr11_13815611     HPrz    T    C        0      0        2 
  11 chr11_13815611     ZBoe    T    C      0.5      1        2 
  11 chr11_13815611     ZGre    T    C        0      0        2 
  11 chr11_13815611     ZHar    T    C        0      0        2 
  11 chr11_13815611   Sample    T    C        0      0        2 
  11 chr11_13835204     AAsi    A    G        0      0        2 
  11 chr11_13835204     AKia    A    G        0      0        2 
  11 chr11_13835204     AOna    A    G        0      0        2 
  11 chr11_13835204     ASom    A    G        0      0        2 
  11 chr11_13835204     HCab    A    G        0      0        2 
  11 chr11_13835204     HPrz    A    G        0      0        2 
  11 chr11_13835204     ZBoe    A    G        1      2        2 
  11 chr11_13835204     ZGre    A    G        0      0        2 
  11 chr11_13835204     ZHar    A    G        0      0        2 
  11 chr11_13835204   Sample    A    G        0      0        2 
  11 chr11_13840159     AAsi    A    G        0      0        2 
  11 chr11_13840159     AKia    A    G        0      0        2 
  11 chr11_13840159     AOna    A    G        0      0        2 
  11 chr11_13840159     ASom    A    G        0      0        2 
  11 chr11_13840159     HCab    A    G        1      2        2 
  11 chr11_13840159     HPrz    A    G        1      2        2 
  11 chr11_13840159     ZBoe    A    G        0      0        2 
  11 chr11_13840159     ZGre    A    G        0      0        2 
  11 chr11_13840159     ZHar    A    G        0      0        2 
  11 chr11_13840159   Sample    A    G        0      0        2 
  11 chr11_13843906     AAsi    G    C        0      0        2 
  11 chr11_13843906     AKia    G    C        0      0        2 
  11 chr11_13843906     AOna    G    C        0      0        2 
  11 chr11_13843906     ASom    G    C        0      0        2 
  11 chr11_13843906     HCab    G    C        0      0        2 
  11 chr11_13843906     HPrz    G    C      0.5      1        2 
  11 chr11_13843906     ZBoe    G    C        0      0        2 
  11 chr11_13843906     ZGre    G    C        0      0        2 
  11 chr11_13843906     ZHar    G    C        0      0        2 
  11 chr11_13843906   Sample    G    C        0      0        2 
  11 chr11_13847294     AAsi    G    T        0      0        2 
  11 chr11_13847294     AKia    G    T        0      0        2 
  11 chr11_13847294     AOna    G    T        0      0        2 
  11 chr11_13847294     ASom    G    T        0      0        2 
  11 chr11_13847294     HCab    G    T        0      0        2 
  11 chr11_13847294     HPrz    G    T        0      0        2 
  11 chr11_13847294     ZBoe    G    T        1      2        2 
  11 chr11_13847294     ZGre    G    T        0      0        2 
  11 chr11_13847294     ZHar    G    T        0      0        2 
  11 chr11_13847294   Sample    G    T        0      0        2 
  11 chr11_13849064     AAsi    T    C        0      0        2 
  11 chr11_13849064     AKia    T    C        0      0        2 
  11 chr11_13849064     AOna    T    C        0      0        2 
  11 chr11_13849064     ASom    T    C        0      0        2 
  11 chr11_13849064     HCab    T    C        0      0        2 
  11 chr11_13849064     HPrz    T    C        0      0        2 
  11 chr11_13849064     ZBoe    T    C      0.5      1        2 
  11 chr11_13849064     ZGre    T    C        0      0        2 
  11 chr11_13849064     ZHar    T    C        0      0        2 
  11 chr11_13849064   Sample    T    C        0      0        2 
  11 chr11_13856588     AAsi    G    A        0      0        2 
  11 chr11_13856588     AKia    G    A        0      0        2 
  11 chr11_13856588     AOna    G    A        0      0        2 
  11 chr11_13856588     ASom    G    A        0      0        2 
  11 chr11_13856588     HCab    G    A        0      0        2 
  11 chr11_13856588     HPrz    G    A        0      0        2 
  11 chr11_13856588     ZBoe    G    A        0      0        2 
  11 chr11_13856588     ZGre    G    A        1      2        2 
  11 chr11_13856588     ZHar    G    A        0      0        2 
  11 chr11_13856588   Sample    G    A        0      0        2 
  11 chr11_13857118     AAsi    T    C        0      0        2 
  11 chr11_13857118     AKia    T    C        0      0        2 
  11 chr11_13857118     AOna    T    C        0      0        2 
  11 chr11_13857118     ASom    T    C        0      0        2 
  11 chr11_13857118     HCab    T    C        0      0        2 
  11 chr11_13857118     HPrz    T    C        0      0        2 
  11 chr11_13857118     ZBoe    T    C      0.5      1        2 
  11 chr11_13857118     ZGre    T    C        0      0        2 
  11 chr11_13857118     ZHar    T    C        0      0        2 
  11 chr11_13857118   Sample    T    C        0      0        2 
  11 chr11_13857631     AAsi    C    G        0      0        2 
  11 chr11_13857631     AKia    C    G        0      0        2 
  11 chr11_13857631     AOna    C    G        0      0        2 
  11 chr11_13857631     ASom    C    G        0      0        2 
  11 chr11_13857631     HCab    C    G        0      0        2 
  11 chr11_13857631     HPrz    C    G      0.5      1        2 
  11 chr11_13857631     ZBoe    C    G        0      0        2 
  11 chr11_13857631     ZGre    C    G        0      0        2 
  11 chr11_13857631     ZHar    C    G        0      0        2 
  11 chr11_13857631   Sample    C    G        0      0        2 
  11 chr11_13864487     AAsi    C    T        0      0        2 
  11 chr11_13864487     AKia    C    T        0      0        2 
  11 chr11_13864487     AOna    C    T        0      0        2 
  11 chr11_13864487     ASom    C    T        0      0        2 
  11 chr11_13864487     HCab    C    T        1      2        2 
  11 chr11_13864487     HPrz    C    T        1      2        2 
  11 chr11_13864487     ZBoe    C    T        0      0        2 
  11 chr11_13864487     ZGre    C    T        0      0        2 
  11 chr11_13864487     ZHar    C    T        0      0        2 
  11 chr11_13864487   Sample    C    T        0      0        2 
  11 chr11_13871721     AAsi    T    C        1      2        2 
  11 chr11_13871721     AKia    T    C        0      0        2 
  11 chr11_13871721     AOna    T    C        0      0        2 
  11 chr11_13871721     ASom    T    C      0.5      1        2 
  11 chr11_13871721     HCab    T    C        0      0        2 
  11 chr11_13871721     HPrz    T    C        0      0        2 
  11 chr11_13871721     ZBoe    T    C        0      0        2 
  11 chr11_13871721     ZGre    T    C        0      0        2 
  11 chr11_13871721     ZHar    T    C        0      0        2 
  11 chr11_13871721   Sample    T    C        0      0        2 
  11 chr11_13873497     AAsi    A    G        0      0        2 
  11 chr11_13873497     AKia    A    G        0      0        2 
  11 chr11_13873497     AOna    A    G      0.5      1        2 
  11 chr11_13873497     ASom    A    G        0      0        2 
  11 chr11_13873497     HCab    A    G        0      0        2 
  11 chr11_13873497     HPrz    A    G        0      0        2 
  11 chr11_13873497     ZBoe    A    G        0      0        2 
  11 chr11_13873497     ZGre    A    G        0      0        2 
  11 chr11_13873497     ZHar    A    G        0      0        2 
  11 chr11_13873497   Sample    A    G        0      0        2 
  11 chr11_13875448     AAsi    A    G        1      2        2 
  11 chr11_13875448     AKia    A    G        0      0        2 
  11 chr11_13875448     AOna    A    G        0      0        2 
  11 chr11_13875448     ASom    A    G      0.5      1        2 
  11 chr11_13875448     HCab    A    G        0      0        2 
  11 chr11_13875448     HPrz    A    G        0      0        2 
  11 chr11_13875448     ZBoe    A    G        0      0        2 
  11 chr11_13875448     ZGre    A    G        0      0        2 
  11 chr11_13875448     ZHar    A    G        0      0        2 
  11 chr11_13875448   Sample    A    G        0      0        2 
  11 chr11_13879252     AAsi    A    G        0      0        2 
  11 chr11_13879252     AKia    A    G        0      0        2 
  11 chr11_13879252     AOna    A    G        0      0        2 
  11 chr11_13879252     ASom    A    G        0      0        2 
  11 chr11_13879252     HCab    A    G        0      0        2 
  11 chr11_13879252     HPrz    A    G        0      0        2 
  11 chr11_13879252     ZBoe    A    G        0      0        2 
  11 chr11_13879252     ZGre    A    G        0      0        2 
  11 chr11_13879252     ZHar    A    G      0.5      1        2 
  11 chr11_13879252   Sample    A    G        0      0        2 
  11 chr11_13887901     AAsi    G    A        0      0        2 
  11 chr11_13887901     AKia    G    A        0      0        2 
  11 chr11_13887901     AOna    G    A        0      0        2 
  11 chr11_13887901     ASom    G    A        0      0        2 
  11 chr11_13887901     HCab    G    A        0      0        2 
  11 chr11_13887901     HPrz    G    A        0      0        2 
  11 chr11_13887901     ZBoe    G    A        0      0        2 
  11 chr11_13887901     ZGre    G    A        0      0        2 
  11 chr11_13887901     ZHar    G    A        1      2        2 
  11 chr11_13887901   Sample    G    A        0      0        2 
  11 chr11_13902736     AAsi    A    G        0      0        2 
  11 chr11_13902736     AKia    A    G        0      0        2 
  11 chr11_13902736     AOna    A    G        0      0        2 
  11 chr11_13902736     ASom    A    G        0      0        2 
  11 chr11_13902736     HCab    A    G      0.5      1        2 
  11 chr11_13902736     HPrz    A    G        0      0        2 
  11 chr11_13902736     ZBoe    A    G        0      0        2 
  11 chr11_13902736     ZGre    A    G        0      0        2 
  11 chr11_13902736     ZHar    A    G        0      0        2 
  11 chr11_13902736   Sample    A    G        0      0        2 
  11 chr11_13903071     AAsi    C    T        0      0        2 
  11 chr11_13903071     AKia    C    T        0      0        2 
  11 chr11_13903071     AOna    C    T        0      0        2 
  11 chr11_13903071     ASom    C    T        0      0        2 
  11 chr11_13903071     HCab    C    T        1      2        2 
  11 chr11_13903071     HPrz    C    T        1      2        2 
  11 chr11_13903071     ZBoe    C    T        0      0        2 
  11 chr11_13903071     ZGre    C    T        0      0        2 
  11 chr11_13903071     ZHar    C    T        0      0        2 
  11 chr11_13903071   Sample    C    T        0      0        2 
  11 chr11_13910483     AAsi    C    A        0      0        2 
  11 chr11_13910483     AKia    C    A        1      2        2 
  11 chr11_13910483     AOna    C    A        0      0        2 
  11 chr11_13910483     ASom    C    A        0      0        2 
  11 chr11_13910483     HCab    C    A        0      0        2 
  11 chr11_13910483     HPrz    C    A        0      0        2 
  11 chr11_13910483     ZBoe    C    A        0      0        2 
  11 chr11_13910483     ZGre    C    A        0      0        2 
  11 chr11_13910483     ZHar    C    A        0      0        2 
  11 chr11_13910483   Sample    C    A        0      0        2 
  11 chr11_13915855     AAsi    T    C        0      0        2 
  11 chr11_13915855     AKia    T    C        0      0        2 
  11 chr11_13915855     AOna    T    C      0.5      1        2 
  11 chr11_13915855     ASom    T    C        0      0        2 
  11 chr11_13915855     HCab    T    C        0      0        2 
  11 chr11_13915855     HPrz    T    C        0      0        2 
  11 chr11_13915855     ZBoe    T    C        0      0        2 
  11 chr11_13915855     ZGre    T    C        0      0        2 
  11 chr11_13915855     ZHar    T    C        1      2        2 
  11 chr11_13915855   Sample    T    C        0      0        2 
  11 chr11_13917366     AAsi    T    C        0      0        2 
  11 chr11_13917366     AKia    T    C        0      0        2 
  11 chr11_13917366     AOna    T    C      0.5      1        2 
  11 chr11_13917366     ASom    T    C        0      0        2 
  11 chr11_13917366     HCab    T    C        0      0        2 
  11 chr11_13917366     HPrz    T    C        0      0        2 
  11 chr11_13917366     ZBoe    T    C        0      0        2 
  11 chr11_13917366     ZGre    T    C        0      0        2 
  11 chr11_13917366     ZHar    T    C        0      0        2 
  11 chr11_13917366   Sample    T    C        0      0        2 
  11 chr11_13920336     AAsi    C    T      0.5      1        2 
  11 chr11_13920336     AKia    C    T        0      0        2 
  11 chr11_13920336     AOna    C    T        0      0        2 
  11 chr11_13920336     ASom    C    T        0      0        2 
  11 chr11_13920336     HCab    C    T        0      0        2 
  11 chr11_13920336     HPrz    C    T        0      0        2 
  11 chr11_13920336     ZBoe    C    T        0      0        2 
  11 chr11_13920336     ZGre    C    T        0      0        2 
  11 chr11_13920336     ZHar    C    T        0      0        2 
  11 chr11_13920336   Sample    C    T        0      0        2 
  11 chr11_13921013     AAsi    T    C        0      0        2 
  11 chr11_13921013     AKia    T    C        0      0        2 
  11 chr11_13921013     AOna    T    C        0      0        2 
  11 chr11_13921013     ASom    T    C        0      0        2 
  11 chr11_13921013     HCab    T    C        0      0        2 
  11 chr11_13921013     HPrz    T    C        0      0        2 
  11 chr11_13921013     ZBoe    T    C      0.5      1        2 
  11 chr11_13921013     ZGre    T    C        0      0        2 
  11 chr11_13921013     ZHar    T    C        0      0        2 
  11 chr11_13921013   Sample    T    C        0      0        2 
  11 chr11_13923001     AAsi    G    T        0      0        2 
  11 chr11_13923001     AKia    G    T        0      0        2 
  11 chr11_13923001     AOna    G    T        0      0        2 
  11 chr11_13923001     ASom    G    T        0      0        2 
  11 chr11_13923001     HCab    G    T        0      0        2 
  11 chr11_13923001     HPrz    G    T        0      0        2 
  11 chr11_13923001     ZBoe    G    T        0      0        2 
  11 chr11_13923001     ZGre    G    T        1      2        2 
  11 chr11_13923001     ZHar    G    T        0      0        2 
  11 chr11_13923001   Sample    G    T        0      0        2 
  11 chr11_13923425     AAsi    T    C        0      0        2 
  11 chr11_13923425     AKia    T    C        0      0        2 
  11 chr11_13923425     AOna    T    C        0      0        2 
  11 chr11_13923425     ASom    T    C        0      0        2 
  11 chr11_13923425     HCab    T    C        0      0        2 
  11 chr11_13923425     HPrz    T    C        0      0        2 
  11 chr11_13923425     ZBoe    T    C      0.5      1        2 
  11 chr11_13923425     ZGre    T    C        0      0        2 
  11 chr11_13923425     ZHar    T    C        0      0        2 
  11 chr11_13923425   Sample    T    C        0      0        2 
  11 chr11_13924882     AAsi    A    G        0      0        2 
  11 chr11_13924882     AKia    A    G        0      0        2 
  11 chr11_13924882     AOna    A    G        0      0        2 
  11 chr11_13924882     ASom    A    G        0      0        2 
  11 chr11_13924882     HCab    A    G        0      0        2 
  11 chr11_13924882     HPrz    A    G        0      0        2 
  11 chr11_13924882     ZBoe    A    G      0.5      1        2 
  11 chr11_13924882     ZGre    A    G        0      0        2 
  11 chr11_13924882     ZHar    A    G        0      0        2 
  11 chr11_13924882   Sample    A    G        0      0        2 
  11 chr11_13933589     AAsi    G    A        0      0        2 
  11 chr11_13933589     AKia    G    A        0      0        2 
  11 chr11_13933589     AOna    G    A      0.5      1        2 
  11 chr11_13933589     ASom    G    A        0      0        2 
  11 chr11_13933589     HCab    G    A        0      0        2 
  11 chr11_13933589     HPrz    G    A        0      0        2 
  11 chr11_13933589     ZBoe    G    A        0      0        2 
  11 chr11_13933589     ZGre    G    A        0      0        2 
  11 chr11_13933589     ZHar    G    A        0      0        2 
  11 chr11_13933589   Sample    G    A        0      0        2 
  11 chr11_13939601     AAsi    T    C        0      0        2 
  11 chr11_13939601     AKia    T    C        0      0        2 
  11 chr11_13939601     AOna    T    C        0      0        2 
  11 chr11_13939601     ASom    T    C        0      0        2 
  11 chr11_13939601     HCab    T    C        1      2        2 
  11 chr11_13939601     HPrz    T    C        1      2        2 
  11 chr11_13939601     ZBoe    T    C        0      0        2 
  11 chr11_13939601     ZGre    T    C        0      0        2 
  11 chr11_13939601     ZHar    T    C        0      0        2 
  11 chr11_13939601   Sample    T    C        0      0        2 
  11 chr11_13940402     AAsi    T    C        0      0        2 
  11 chr11_13940402     AKia    T    C        0      0        2 
  11 chr11_13940402     AOna    T    C        0      0        2 
  11 chr11_13940402     ASom    T    C        0      0        2 
  11 chr11_13940402     HCab    T    C        1      2        2 
  11 chr11_13940402     HPrz    T    C        1      2        2 
  11 chr11_13940402     ZBoe    T    C        0      0        2 
  11 chr11_13940402     ZGre    T    C        0      0        2 
  11 chr11_13940402     ZHar    T    C        0      0        2 
  11 chr11_13940402   Sample    T    C        0      0        2 
  11 chr11_13943232     AAsi    G    A        0      0        2 
  11 chr11_13943232     AKia    G    A        0      0        2 
  11 chr11_13943232     AOna    G    A        0      0        2 
  11 chr11_13943232     ASom    G    A        0      0        2 
  11 chr11_13943232     HCab    G    A        0      0        2 
  11 chr11_13943232     HPrz    G    A        0      0        2 
  11 chr11_13943232     ZBoe    G    A        0      0        2 
  11 chr11_13943232     ZGre    G    A        1      2        2 
  11 chr11_13943232     ZHar    G    A        0      0        2 
  11 chr11_13943232   Sample    G    A        0      0        2 
  11 chr11_13943364     AAsi    A    G        0      0        2 
  11 chr11_13943364     AKia    A    G        0      0        2 
  11 chr11_13943364     AOna    A    G        0      0        2 
  11 chr11_13943364     ASom    A    G        0      0        2 
  11 chr11_13943364     HCab    A    G        0      0        2 
  11 chr11_13943364     HPrz    A    G        0      0        2 
  11 chr11_13943364     ZBoe    A    G        0      0        2 
  11 chr11_13943364     ZGre    A    G        1      2        2 
  11 chr11_13943364     ZHar    A    G        0      0        2 
  11 chr11_13943364   Sample    A    G        0      0        2 
  11 chr11_13944334     AAsi    A    G        0      0        2 
  11 chr11_13944334     AKia    A    G        0      0        2 
  11 chr11_13944334     AOna    A    G        0      0        2 
  11 chr11_13944334     ASom    A    G        0      0        2 
  11 chr11_13944334     HCab    A    G        1      2        2 
  11 chr11_13944334     HPrz    A    G        1      2        2 
  11 chr11_13944334     ZBoe    A    G        0      0        2 
  11 chr11_13944334     ZGre    A    G        0      0        2 
  11 chr11_13944334     ZHar    A    G        0      0        2 
  11 chr11_13944334   Sample    A    G        0      0        2 
  11 chr11_13945450     AAsi    T    C        0      0        2 
  11 chr11_13945450     AKia    T    C        0      0        2 
  11 chr11_13945450     AOna    T    C        0      0        2 
  11 chr11_13945450     ASom    T    C        0      0        2 
  11 chr11_13945450     HCab    T    C        1      2        2 
  11 chr11_13945450     HPrz    T    C        1      2        2 
  11 chr11_13945450     ZBoe    T    C        0      0        2 
  11 chr11_13945450     ZGre    T    C        0      0        2 
  11 chr11_13945450     ZHar    T    C        0      0        2 
  11 chr11_13945450   Sample    T    C        0      0        2 
  11 chr11_13945790     AAsi    G    T        1      2        2 
  11 chr11_13945790     AKia    G    T        0      0        2 
  11 chr11_13945790     AOna    G    T        0      0        2 
  11 chr11_13945790     ASom    G    T        1      2        2 
  11 chr11_13945790     HCab    G    T        0      0        2 
  11 chr11_13945790     HPrz    G    T        0      0        2 
  11 chr11_13945790     ZBoe    G    T        0      0        2 
  11 chr11_13945790     ZGre    G    T        0      0        2 
  11 chr11_13945790     ZHar    G    T        0      0        2 
  11 chr11_13945790   Sample    G    T        1      2        2 
  11 chr11_13957965     AAsi    A    T        0      0        2 
  11 chr11_13957965     AKia    A    T        0      0        2 
  11 chr11_13957965     AOna    A    T        0      0        2 
  11 chr11_13957965     ASom    A    T        0      0        2 
  11 chr11_13957965     HCab    A    T        0      0        2 
  11 chr11_13957965     HPrz    A    T        0      0        2 
  11 chr11_13957965     ZBoe    A    T      0.5      1        2 
  11 chr11_13957965     ZGre    A    T        0      0        2 
  11 chr11_13957965     ZHar    A    T        0      0        2 
  11 chr11_13957965   Sample    A    T        0      0        2 
  11 chr11_13963148     AAsi    T    C        0      0        2 
  11 chr11_13963148     AKia    T    C        0      0        2 
  11 chr11_13963148     AOna    T    C        0      0        2 
  11 chr11_13963148     ASom    T    C        0      0        2 
  11 chr11_13963148     HCab    T    C        0      0        2 
  11 chr11_13963148     HPrz    T    C      0.5      1        2 
  11 chr11_13963148     ZBoe    T    C        0      0        2 
  11 chr11_13963148     ZGre    T    C        0      0        2 
  11 chr11_13963148     ZHar    T    C        0      0        2 
  11 chr11_13963148   Sample    T    C        0      0        2 
  11 chr11_13965574     AAsi    T    C        0      0        2 
  11 chr11_13965574     AKia    T    C        1      2        2 
  11 chr11_13965574     AOna    T    C        0      0        2 
  11 chr11_13965574     ASom    T    C        0      0        2 
  11 chr11_13965574     HCab    T    C        0      0        2 
  11 chr11_13965574     HPrz    T    C        0      0        2 
  11 chr11_13965574     ZBoe    T    C        0      0        2 
  11 chr11_13965574     ZGre    T    C        0      0        2 
  11 chr11_13965574     ZHar    T    C        0      0        2 
  11 chr11_13965574   Sample    T    C        0      0        2 
  11 chr11_13965911     AAsi    G    A        0      0        2 
  11 chr11_13965911     AKia    G    A        0      0        2 
  11 chr11_13965911     AOna    G    A        0      0        2 
  11 chr11_13965911     ASom    G    A        0      0        2 
  11 chr11_13965911     HCab    G    A        1      2        2 
  11 chr11_13965911     HPrz    G    A        1      2        2 
  11 chr11_13965911     ZBoe    G    A        0      0        2 
  11 chr11_13965911     ZGre    G    A        0      0        2 
  11 chr11_13965911     ZHar    G    A        0      0        2 
  11 chr11_13965911   Sample    G    A        0      0        2 
  11 chr11_13971608     AAsi    G    C        0      0        2 
  11 chr11_13971608     AKia    G    C        0      0        2 
  11 chr11_13971608     AOna    G    C        0      0        2 
  11 chr11_13971608     ASom    G    C        0      0        2 
  11 chr11_13971608     HCab    G    C        0      0        2 
  11 chr11_13971608     HPrz    G    C        0      0        2 
  11 chr11_13971608     ZBoe    G    C        0      0        2 
  11 chr11_13971608     ZGre    G    C      0.5      1        2 
  11 chr11_13971608     ZHar    G    C        0      0        2 
  11 chr11_13971608   Sample    G    C        0      0        2 
  11 chr11_13972244     AAsi    G    A        0      0        2 
  11 chr11_13972244     AKia    G    A        1      2        2 
  11 chr11_13972244     AOna    G    A        0      0        2 
  11 chr11_13972244     ASom    G    A        0      0        2 
  11 chr11_13972244     HCab    G    A        0      0        2 
  11 chr11_13972244     HPrz    G    A        0      0        2 
  11 chr11_13972244     ZBoe    G    A        0      0        2 
  11 chr11_13972244     ZGre    G    A        0      0        2 
  11 chr11_13972244     ZHar    G    A        0      0        2 
  11 chr11_13972244   Sample    G    A        0      0        2 
  11 chr11_13972768     AAsi    C    T        0      0        2 
  11 chr11_13972768     AKia    C    T        0      0        2 
  11 chr11_13972768     AOna    C    T        0      0        2 
  11 chr11_13972768     ASom    C    T        0      0        2 
  11 chr11_13972768     HCab    C    T        1      2        2 
  11 chr11_13972768     HPrz    C    T        1      2        2 
  11 chr11_13972768     ZBoe    C    T        0      0        2 
  11 chr11_13972768     ZGre    C    T        0      0        2 
  11 chr11_13972768     ZHar    C    T        0      0        2 
  11 chr11_13972768   Sample    C    T        0      0        2 
  11 chr11_13972930     AAsi    G    A        0      0        2 
  11 chr11_13972930     AKia    G    A        0      0        2 
  11 chr11_13972930     AOna    G    A        0      0        2 
  11 chr11_13972930     ASom    G    A        0      0        2 
  11 chr11_13972930     HCab    G    A        0      0        2 
  11 chr11_13972930     HPrz    G    A        0      0        2 
  11 chr11_13972930     ZBoe    G    A      0.5      1        2 
  11 chr11_13972930     ZGre    G    A      0.5      1        2 
  11 chr11_13972930     ZHar    G    A        1      2        2 
  11 chr11_13972930   Sample    G    A        0      0        2 
  11 chr11_13981054     AAsi    A    G        0      0        2 
  11 chr11_13981054     AKia    A    G        0      0        2 
  11 chr11_13981054     AOna    A    G        0      0        2 
  11 chr11_13981054     ASom    A    G        0      0        2 
  11 chr11_13981054     HCab    A    G      0.5      1        2 
  11 chr11_13981054     HPrz    A    G        0      0        2 
  11 chr11_13981054     ZBoe    A    G        0      0        2 
  11 chr11_13981054     ZGre    A    G        0      0        2 
  11 chr11_13981054     ZHar    A    G        0      0        2 
  11 chr11_13981054   Sample    A    G        0      0        2 
  11 chr11_13988759     AAsi    A    G        0      0        2 
  11 chr11_13988759     AKia    A    G        0      0        2 
  11 chr11_13988759     AOna    A    G        0      0        2 
  11 chr11_13988759     ASom    A    G        0      0        2 
  11 chr11_13988759     HCab    A    G        0      0        2 
  11 chr11_13988759     HPrz    A    G        0      0        2 
  11 chr11_13988759     ZBoe    A    G      0.5      1        2 
  11 chr11_13988759     ZGre    A    G        0      0        2 
  11 chr11_13988759     ZHar    A    G        0      0        2 
  11 chr11_13988759   Sample    A    G        1      2        2 
  11 chr11_13991628     AAsi    A    G        1      2        2 
  11 chr11_13991628     AKia    A    G        1      2        2 
  11 chr11_13991628     AOna    A    G        1      2        2 
  11 chr11_13991628     ASom    A    G        1      2        2 
  11 chr11_13991628     HCab    A    G        0      0        2 
  11 chr11_13991628     HPrz    A    G        0      0        2 
  11 chr11_13991628     ZBoe    A    G        0      0        2 
  11 chr11_13991628     ZGre    A    G        0      0        2 
  11 chr11_13991628     ZHar    A    G        0      0        2 
  11 chr11_13991628   Sample    A    G        1      2        2 
  11 chr11_13995735     AAsi    T    C        0      0        2 
  11 chr11_13995735     AKia    T    C        0      0        2 
  11 chr11_13995735     AOna    T    C        0      0        2 
  11 chr11_13995735     ASom    T    C      0.5      1        2 
  11 chr11_13995735     HCab    T    C        0      0        2 
  11 chr11_13995735     HPrz    T    C        0      0        2 
  11 chr11_13995735     ZBoe    T    C        0      0        2 
  11 chr11_13995735     ZGre    T    C        0      0        2 
  11 chr11_13995735     ZHar    T    C        0      0        2 
  11 chr11_13995735   Sample    T    C        0      0        2 
  11 chr11_13996577     AAsi    G    A        0      0        2 
  11 chr11_13996577     AKia    G    A        0      0        2 
  11 chr11_13996577     AOna    G    A        0      0        2 
  11 chr11_13996577     ASom    G    A        0      0        2 
  11 chr11_13996577     HCab    G    A        0      0        2 
  11 chr11_13996577     HPrz    G    A        0      0        2 
  11 chr11_13996577     ZBoe    G    A        0      0        2 
  11 chr11_13996577     ZGre    G    A      0.5      1        2 
  11 chr11_13996577     ZHar    G    A        0      0        2 
  11 chr11_13996577   Sample    G    A        0      0        2 
  11 chr11_13998173     AAsi    T    G        0      0        2 
  11 chr11_13998173     AKia    T    G        0      0        2 
  11 chr11_13998173     AOna    T    G        0      0        2 
  11 chr11_13998173     ASom    T    G        0      0        2 
  11 chr11_13998173     HCab    T    G        1      2        2 
  11 chr11_13998173     HPrz    T    G        1      2        2 
  11 chr11_13998173     ZBoe    T    G        0      0        2 
  11 chr11_13998173     ZGre    T    G        0      0        2 
  11 chr11_13998173     ZHar    T    G        0      0        2 
  11 chr11_13998173   Sample    T    G        0      0        2 
  11 chr11_14000787     AAsi    G    A        0      0        2 
  11 chr11_14000787     AKia    G    A        0      0        2 
  11 chr11_14000787     AOna    G    A        0      0        2 
  11 chr11_14000787     ASom    G    A        0      0        2 
  11 chr11_14000787     HCab    G    A        1      2        2 
  11 chr11_14000787     HPrz    G    A        1      2        2 
  11 chr11_14000787     ZBoe    G    A        0      0        2 
  11 chr11_14000787     ZGre    G    A        0      0        2 
  11 chr11_14000787     ZHar    G    A        0      0        2 
  11 chr11_14000787   Sample    G    A        0      0        2 
  11 chr11_14002963     AAsi    T    C        0      0        2 
  11 chr11_14002963     AKia    T    C        0      0        2 
  11 chr11_14002963     AOna    T    C        0      0        2 
  11 chr11_14002963     ASom    T    C        0      0        2 
  11 chr11_14002963     HCab    T    C        0      0        2 
  11 chr11_14002963     HPrz    T    C        0      0        2 
  11 chr11_14002963     ZBoe    T    C        1      2        2 
  11 chr11_14002963     ZGre    T    C        0      0        2 
  11 chr11_14002963     ZHar    T    C        0      0        2 
  11 chr11_14002963   Sample    T    C        0      0        2 
  11 chr11_14003207     AAsi    G    C        0      0        2 
  11 chr11_14003207     AKia    G    C        0      0        2 
  11 chr11_14003207     AOna    G    C        0      0        2 
  11 chr11_14003207     ASom    G    C        0      0        2 
  11 chr11_14003207     HCab    G    C        1      2        2 
  11 chr11_14003207     HPrz    G    C        1      2        2 
  11 chr11_14003207     ZBoe    G    C        0      0        2 
  11 chr11_14003207     ZGre    G    C        0      0        2 
  11 chr11_14003207     ZHar    G    C        0      0        2 
  11 chr11_14003207   Sample    G    C        0      0        2 
  11 chr11_14008180     AAsi    C    T        0      0        2 
  11 chr11_14008180     AKia    C    T        0      0        2 
  11 chr11_14008180     AOna    C    T        0      0        2 
  11 chr11_14008180     ASom    C    T        0      0        2 
  11 chr11_14008180     HCab    C    T        0      0        2 
  11 chr11_14008180     HPrz    C    T        0      0        2 
  11 chr11_14008180     ZBoe    C    T      0.5      1        2 
  11 chr11_14008180     ZGre    C    T        0      0        2 
  11 chr11_14008180     ZHar    C    T        0      0        2 
  11 chr11_14008180   Sample    C    T        0      0        2 
  11 chr11_14011857     AAsi    T    C        0      0        2 
  11 chr11_14011857     AKia    T    C        1      2        2 
  11 chr11_14011857     AOna    T    C        0      0        2 
  11 chr11_14011857     ASom    T    C        0      0        2 
  11 chr11_14011857     HCab    T    C        0      0        2 
  11 chr11_14011857     HPrz    T    C        0      0        2 
  11 chr11_14011857     ZBoe    T    C        0      0        2 
  11 chr11_14011857     ZGre    T    C        0      0        2 
  11 chr11_14011857     ZHar    T    C        0      0        2 
  11 chr11_14011857   Sample    T    C        0      0        2 
  11 chr11_14016411     AAsi    G    A        0      0        2 
  11 chr11_14016411     AKia    G    A        0      0        2 
  11 chr11_14016411     AOna    G    A        0      0        2 
  11 chr11_14016411     ASom    G    A        0      0        2 
  11 chr11_14016411     HCab    G    A        0      0        2 
  11 chr11_14016411     HPrz    G    A        0      0        2 
  11 chr11_14016411     ZBoe    G    A        0      0        2 
  11 chr11_14016411     ZGre    G    A      0.5      1        2 
  11 chr11_14016411     ZHar    G    A        0      0        2 
  11 chr11_14016411   Sample    G    A        0      0        2 
  11 chr11_14017398     AAsi    A    G        0      0        2 
  11 chr11_14017398     AKia    A    G        0      0        2 
  11 chr11_14017398     AOna    A    G      0.5      1        2 
  11 chr11_14017398     ASom    A    G        0      0        2 
  11 chr11_14017398     HCab    A    G        0      0        2 
  11 chr11_14017398     HPrz    A    G        0      0        2 
  11 chr11_14017398     ZBoe    A    G        0      0        2 
  11 chr11_14017398     ZGre    A    G        0      0        2 
  11 chr11_14017398     ZHar    A    G        0      0        2 
  11 chr11_14017398   Sample    A    G        0      0        2 
  11 chr11_14019169     AAsi    T    G        0      0        2 
  11 chr11_14019169     AKia    T    G        0      0        2 
  11 chr11_14019169     AOna    T    G        0      0        2 
  11 chr11_14019169     ASom    T    G        0      0        2 
  11 chr11_14019169     HCab    T    G        0      0        2 
  11 chr11_14019169     HPrz    T    G        0      0        2 
  11 chr11_14019169     ZBoe    T    G        0      0        2 
  11 chr11_14019169     ZGre    T    G        1      2        2 
  11 chr11_14019169     ZHar    T    G        0      0        2 
  11 chr11_14019169   Sample    T    G        0      0        2 
  11 chr11_14029045     AAsi    A    G        0      0        2 
  11 chr11_14029045     AKia    A    G        0      0        2 
  11 chr11_14029045     AOna    A    G        0      0        2 
  11 chr11_14029045     ASom    A    G      0.5      1        2 
  11 chr11_14029045     HCab    A    G        0      0        2 
  11 chr11_14029045     HPrz    A    G        0      0        2 
  11 chr11_14029045     ZBoe    A    G        0      0        2 
  11 chr11_14029045     ZGre    A    G        0      0        2 
  11 chr11_14029045     ZHar    A    G        0      0        2 
  11 chr11_14029045   Sample    A    G        0      0        2 
  11 chr11_14032073     AAsi    T    C        0      0        2 
  11 chr11_14032073     AKia    T    C        0      0        2 
  11 chr11_14032073     AOna    T    C        0      0        2 
  11 chr11_14032073     ASom    T    C        0      0        2 
  11 chr11_14032073     HCab    T    C        0      0        2 
  11 chr11_14032073     HPrz    T    C        0      0        2 
  11 chr11_14032073     ZBoe    T    C        1      2        2 
  11 chr11_14032073     ZGre    T    C        0      0        2 
  11 chr11_14032073     ZHar    T    C        0      0        2 
  11 chr11_14032073   Sample    T    C        0      0        2 
  11 chr11_14035181     AAsi    A    G        0      0        2 
  11 chr11_14035181     AKia    A    G        0      0        2 
  11 chr11_14035181     AOna    A    G        0      0        2 
  11 chr11_14035181     ASom    A    G        0      0        2 
  11 chr11_14035181     HCab    A    G        1      2        2 
  11 chr11_14035181     HPrz    A    G        1      2        2 
  11 chr11_14035181     ZBoe    A    G        0      0        2 
  11 chr11_14035181     ZGre    A    G        0      0        2 
  11 chr11_14035181     ZHar    A    G        0      0        2 
  11 chr11_14035181   Sample    A    G        0      0        2 
  11 chr11_14036978     AAsi    G    T        0      0        2 
  11 chr11_14036978     AKia    G    T        0      0        2 
  11 chr11_14036978     AOna    G    T        0      0        2 
  11 chr11_14036978     ASom    G    T        0      0        2 
  11 chr11_14036978     HCab    G    T        1      2        2 
  11 chr11_14036978     HPrz    G    T        1      2        2 
  11 chr11_14036978     ZBoe    G    T        0      0        2 
  11 chr11_14036978     ZGre    G    T        0      0        2 
  11 chr11_14036978     ZHar    G    T        0      0        2 
  11 chr11_14036978   Sample    G    T        0      0        2 
  11 chr11_14050014     AAsi    C    T        0      0        2 
  11 chr11_14050014     AKia    C    T        0      0        2 
  11 chr11_14050014     AOna    C    T        0      0        2 
  11 chr11_14050014     ASom    C    T        0      0        2 
  11 chr11_14050014     HCab    C    T        1      2        2 
  11 chr11_14050014     HPrz    C    T        1      2        2 
  11 chr11_14050014     ZBoe    C    T        0      0        2 
  11 chr11_14050014     ZGre    C    T        0      0        2 
  11 chr11_14050014     ZHar    C    T        0      0        2 
  11 chr11_14050014   Sample    C    T        0      0        2 
  11 chr11_14060811     AAsi    C    T        0      0        2 
  11 chr11_14060811     AKia    C    T        0      0        2 
  11 chr11_14060811     AOna    C    T        0      0        2 
  11 chr11_14060811     ASom    C    T        0      0        2 
  11 chr11_14060811     HCab    C    T      0.5      1        2 
  11 chr11_14060811     HPrz    C    T        0      0        2 
  11 chr11_14060811     ZBoe    C    T        0      0        2 
  11 chr11_14060811     ZGre    C    T        0      0        2 
  11 chr11_14060811     ZHar    C    T        0      0        2 
  11 chr11_14060811   Sample    C    T        0      0        2 
  11 chr11_14070082     AAsi    G    C        1      2        2 
  11 chr11_14070082     AKia    G    C        0      0        2 
  11 chr11_14070082     AOna    G    C        0      0        2 
  11 chr11_14070082     ASom    G    C        1      2        2 
  11 chr11_14070082     HCab    G    C        0      0        2 
  11 chr11_14070082     HPrz    G    C        0      0        2 
  11 chr11_14070082     ZBoe    G    C        0      0        2 
  11 chr11_14070082     ZGre    G    C        0      0        2 
  11 chr11_14070082     ZHar    G    C        0      0        2 
  11 chr11_14070082   Sample    G    C        0      0        2 
  11 chr11_14072138     AAsi    T    A        1      2        2 
  11 chr11_14072138     AKia    T    A        0      0        2 
  11 chr11_14072138     AOna    T    A        0      0        2 
  11 chr11_14072138     ASom    T    A        1      2        2 
  11 chr11_14072138     HCab    T    A        0      0        2 
  11 chr11_14072138     HPrz    T    A        0      0        2 
  11 chr11_14072138     ZBoe    T    A        0      0        2 
  11 chr11_14072138     ZGre    T    A        0      0        2 
  11 chr11_14072138     ZHar    T    A        0      0        2 
  11 chr11_14072138   Sample    T    A        1      2        2 
  11 chr11_14090390     AAsi    T    C        0      0        2 
  11 chr11_14090390     AKia    T    C        0      0        2 
  11 chr11_14090390     AOna    T    C        0      0        2 
  11 chr11_14090390     ASom    T    C        0      0        2 
  11 chr11_14090390     HCab    T    C        1      2        2 
  11 chr11_14090390     HPrz    T    C        1      2        2 
  11 chr11_14090390     ZBoe    T    C        0      0        2 
  11 chr11_14090390     ZGre    T    C        0      0        2 
  11 chr11_14090390     ZHar    T    C        0      0        2 
  11 chr11_14090390   Sample    T    C        0      0        2 
  11 chr11_14093866     AAsi    T    C        0      0        2 
  11 chr11_14093866     AKia    T    C        0      0        2 
  11 chr11_14093866     AOna    T    C        0      0        2 
  11 chr11_14093866     ASom    T    C        0      0        2 
  11 chr11_14093866     HCab    T    C        0      0        2 
  11 chr11_14093866     HPrz    T    C        0      0        2 
  11 chr11_14093866     ZBoe    T    C        1      2        2 
  11 chr11_14093866     ZGre    T    C        0      0        2 
  11 chr11_14093866     ZHar    T    C        0      0        2 
  11 chr11_14093866   Sample    T    C        0      0        2 
  11 chr11_14103237     AAsi    A    G        0      0        2 
  11 chr11_14103237     AKia    A    G        0      0        2 
  11 chr11_14103237     AOna    A    G        0      0        2 
  11 chr11_14103237     ASom    A    G        0      0        2 
  11 chr11_14103237     HCab    A    G        0      0        2 
  11 chr11_14103237     HPrz    A    G        0      0        2 
  11 chr11_14103237     ZBoe    A    G      0.5      1        2 
  11 chr11_14103237     ZGre    A    G        0      0        2 
  11 chr11_14103237     ZHar    A    G        1      2        2 
  11 chr11_14103237   Sample    A    G        0      0        2 
  11 chr11_14103613     AAsi    T    C        0      0        2 
  11 chr11_14103613     AKia    T    C        0      0        2 
  11 chr11_14103613     AOna    T    C      0.5      1        2 
  11 chr11_14103613     ASom    T    C        0      0        2 
  11 chr11_14103613     HCab    T    C        0      0        2 
  11 chr11_14103613     HPrz    T    C        0      0        2 
  11 chr11_14103613     ZBoe    T    C        0      0        2 
  11 chr11_14103613     ZGre    T    C        0      0        2 
  11 chr11_14103613     ZHar    T    C        0      0        2 
  11 chr11_14103613   Sample    T    C        0      0        2 
  11 chr11_14104277     AAsi    A    G        0      0        2 
  11 chr11_14104277     AKia    A    G        0      0        2 
  11 chr11_14104277     AOna    A    G        0      0        2 
  11 chr11_14104277     ASom    A    G        0      0        2 
  11 chr11_14104277     HCab    A    G        0      0        2 
  11 chr11_14104277     HPrz    A    G      0.5      1        2 
  11 chr11_14104277     ZBoe    A    G        0      0        2 
  11 chr11_14104277     ZGre    A    G        0      0        2 
  11 chr11_14104277     ZHar    A    G        0      0        2 
  11 chr11_14104277   Sample    A    G        0      0        2 
  11 chr11_14114275     AAsi    G    A        0      0        2 
  11 chr11_14114275     AKia    G    A        1      2        2 
  11 chr11_14114275     AOna    G    A        1      2        2 
  11 chr11_14114275     ASom    G    A        0      0        2 
  11 chr11_14114275     HCab    G    A        0      0        2 
  11 chr11_14114275     HPrz    G    A        0      0        2 
  11 chr11_14114275     ZBoe    G    A        0      0        2 
  11 chr11_14114275     ZGre    G    A        0      0        2 
  11 chr11_14114275     ZHar    G    A        0      0        2 
  11 chr11_14114275   Sample    G    A        0      0        2 
  11 chr11_14114959     AAsi    T    C        0      0        2 
  11 chr11_14114959     AKia    T    C        1      2        2 
  11 chr11_14114959     AOna    T    C        0      0        2 
  11 chr11_14114959     ASom    T    C        0      0        2 
  11 chr11_14114959     HCab    T    C        0      0        2 
  11 chr11_14114959     HPrz    T    C        0      0        2 
  11 chr11_14114959     ZBoe    T    C        0      0        2 
  11 chr11_14114959     ZGre    T    C        0      0        2 
  11 chr11_14114959     ZHar    T    C        0      0        2 
  11 chr11_14114959   Sample    T    C        0      0        2 
  11 chr11_14124849     AAsi    G    T        0      0        2 
  11 chr11_14124849     AKia    G    T        0      0        2 
  11 chr11_14124849     AOna    G    T        0      0        2 
  11 chr11_14124849     ASom    G    T        0      0        2 
  11 chr11_14124849     HCab    G    T      0.5      1        2 
  11 chr11_14124849     HPrz    G    T        1      2        2 
  11 chr11_14124849     ZBoe    G    T        0      0        2 
  11 chr11_14124849     ZGre    G    T        0      0        2 
  11 chr11_14124849     ZHar    G    T        0      0        2 
  11 chr11_14124849   Sample    G    T        0      0        2 
  11 chr11_14130206     AAsi    A    G        0      0        2 
  11 chr11_14130206     AKia    A    G        0      0        2 
  11 chr11_14130206     AOna    A    G        0      0        2 
  11 chr11_14130206     ASom    A    G        0      0        2 
  11 chr11_14130206     HCab    A    G        1      2        2 
  11 chr11_14130206     HPrz    A    G        1      2        2 
  11 chr11_14130206     ZBoe    A    G        0      0        2 
  11 chr11_14130206     ZGre    A    G        0      0        2 
  11 chr11_14130206     ZHar    A    G        0      0        2 
  11 chr11_14130206   Sample    A    G        0      0        2 
  11 chr11_14134055     AAsi    T    C        0      0        2 
  11 chr11_14134055     AKia    T    C        0      0        2 
  11 chr11_14134055     AOna    T    C        0      0        2 
  11 chr11_14134055     ASom    T    C        0      0        2 
  11 chr11_14134055     HCab    T    C        0      0        2 
  11 chr11_14134055     HPrz    T    C        0      0        2 
  11 chr11_14134055     ZBoe    T    C        0      0        2 
  11 chr11_14134055     ZGre    T    C        0      0        2 
  11 chr11_14134055     ZHar    T    C        1      2        2 
  11 chr11_14134055   Sample    T    C        0      0        2 
  11 chr11_14146996     AAsi    C    T        0      0        2 
  11 chr11_14146996     AKia    C    T        1      2        2 
  11 chr11_14146996     AOna    C    T        1      2        2 
  11 chr11_14146996     ASom    C    T        0      0        2 
  11 chr11_14146996     HCab    C    T        0      0        2 
  11 chr11_14146996     HPrz    C    T        0      0        2 
  11 chr11_14146996     ZBoe    C    T        0      0        2 
  11 chr11_14146996     ZGre    C    T        0      0        2 
  11 chr11_14146996     ZHar    C    T        0      0        2 
  11 chr11_14146996   Sample    C    T        0      0        2 
  11 chr11_14149352     AAsi    C    T        0      0        2 
  11 chr11_14149352     AKia    C    T        0      0        2 
  11 chr11_14149352     AOna    C    T        0      0        2 
  11 chr11_14149352     ASom    C    T        0      0        2 
  11 chr11_14149352     HCab    C    T        1      2        2 
  11 chr11_14149352     HPrz    C    T        1      2        2 
  11 chr11_14149352     ZBoe    C    T        0      0        2 
  11 chr11_14149352     ZGre    C    T        0      0        2 
  11 chr11_14149352     ZHar    C    T        0      0        2 
  11 chr11_14149352   Sample    C    T        0      0        2 
  11 chr11_14164328     AAsi    T    C        1      2        2 
  11 chr11_14164328     AKia    T    C        1      2        2 
  11 chr11_14164328     AOna    T    C        1      2        2 
  11 chr11_14164328     ASom    T    C        1      2        2 
  11 chr11_14164328     HCab    T    C        0      0        2 
  11 chr11_14164328     HPrz    T    C        0      0        2 
  11 chr11_14164328     ZBoe    T    C        0      0        2 
  11 chr11_14164328     ZGre    T    C        0      0        2 
  11 chr11_14164328     ZHar    T    C        0      0        2 
  11 chr11_14164328   Sample    T    C        1      2        2 
  11 chr11_14165817     AAsi    A    T        0      0        2 
  11 chr11_14165817     AKia    A    T        0      0        2 
  11 chr11_14165817     AOna    A    T        0      0        2 
  11 chr11_14165817     ASom    A    T        0      0        2 
  11 chr11_14165817     HCab    A    T        1      2        2 
  11 chr11_14165817     HPrz    A    T        1      2        2 
  11 chr11_14165817     ZBoe    A    T        0      0        2 
  11 chr11_14165817     ZGre    A    T        0      0        2 
  11 chr11_14165817     ZHar    A    T        0      0        2 
  11 chr11_14165817   Sample    A    T        0      0        2 
  11 chr11_14167383     AAsi    A    G        1      2        2 
  11 chr11_14167383     AKia    A    G        0      0        2 
  11 chr11_14167383     AOna    A    G        0      0        2 
  11 chr11_14167383     ASom    A    G        1      2        2 
  11 chr11_14167383     HCab    A    G        0      0        2 
  11 chr11_14167383     HPrz    A    G        0      0        2 
  11 chr11_14167383     ZBoe    A    G        0      0        2 
  11 chr11_14167383     ZGre    A    G        0      0        2 
  11 chr11_14167383     ZHar    A    G        0      0        2 
  11 chr11_14167383   Sample    A    G        1      2        2 
  11 chr11_14184491     AAsi    C    T        0      0        2 
  11 chr11_14184491     AKia    C    T        0      0        2 
  11 chr11_14184491     AOna    C    T      0.5      1        2 
  11 chr11_14184491     ASom    C    T        0      0        2 
  11 chr11_14184491     HCab    C    T        0      0        2 
  11 chr11_14184491     HPrz    C    T        0      0        2 
  11 chr11_14184491     ZBoe    C    T        0      0        2 
  11 chr11_14184491     ZGre    C    T        0      0        2 
  11 chr11_14184491     ZHar    C    T        0      0        2 
  11 chr11_14184491   Sample    C    T        0      0        2 
  11 chr11_14186323     AAsi    A    G        0      0        2 
  11 chr11_14186323     AKia    A    G        0      0        2 
  11 chr11_14186323     AOna    A    G        0      0        2 
  11 chr11_14186323     ASom    A    G        0      0        2 
  11 chr11_14186323     HCab    A    G        0      0        2 
  11 chr11_14186323     HPrz    A    G        0      0        2 
  11 chr11_14186323     ZBoe    A    G        0      0        2 
  11 chr11_14186323     ZGre    A    G      0.5      1        2 
  11 chr11_14186323     ZHar    A    G        0      0        2 
  11 chr11_14186323   Sample    A    G        0      0        2 
  11 chr11_14195656     AAsi    A    C        0      0        2 
  11 chr11_14195656     AKia    A    C        1      2        2 
  11 chr11_14195656     AOna    A    C      0.5      1        2 
  11 chr11_14195656     ASom    A    C        0      0        2 
  11 chr11_14195656     HCab    A    C        0      0        2 
  11 chr11_14195656     HPrz    A    C        0      0        2 
  11 chr11_14195656     ZBoe    A    C        0      0        2 
  11 chr11_14195656     ZGre    A    C        0      0        2 
  11 chr11_14195656     ZHar    A    C        0      0        2 
  11 chr11_14195656   Sample    A    C        0      0        2 
  11 chr11_14208118     AAsi    A    G        0      0        2 
  11 chr11_14208118     AKia    A    G      0.5      1        2 
  11 chr11_14208118     AOna    A    G        0      0        2 
  11 chr11_14208118     ASom    A    G        0      0        2 
  11 chr11_14208118     HCab    A    G        0      0        2 
  11 chr11_14208118     HPrz    A    G        0      0        2 
  11 chr11_14208118     ZBoe    A    G        0      0        2 
  11 chr11_14208118     ZGre    A    G        0      0        2 
  11 chr11_14208118     ZHar    A    G        0      0        2 
  11 chr11_14208118   Sample    A    G        0      0        2 
  11 chr11_14209280     AAsi    T    C        0      0        2 
  11 chr11_14209280     AKia    T    C        0      0        2 
  11 chr11_14209280     AOna    T    C        0      0        2 
  11 chr11_14209280     ASom    T    C      0.5      1        2 
  11 chr11_14209280     HCab    T    C        0      0        2 
  11 chr11_14209280     HPrz    T    C        0      0        2 
  11 chr11_14209280     ZBoe    T    C        0      0        2 
  11 chr11_14209280     ZGre    T    C        0      0        2 
  11 chr11_14209280     ZHar    T    C        0      0        2 
  11 chr11_14209280   Sample    T    C        0      0        2 
  11 chr11_14212245     AAsi    A    G        1      2        2 
  11 chr11_14212245     AKia    A    G        0      0        2 
  11 chr11_14212245     AOna    A    G        0      0        2 
  11 chr11_14212245     ASom    A    G        1      2        2 
  11 chr11_14212245     HCab    A    G        0      0        2 
  11 chr11_14212245     HPrz    A    G        0      0        2 
  11 chr11_14212245     ZBoe    A    G        0      0        2 
  11 chr11_14212245     ZGre    A    G        0      0        2 
  11 chr11_14212245     ZHar    A    G        0      0        2 
  11 chr11_14212245   Sample    A    G        1      2        2 
  11 chr11_14227210     AAsi    T    C        1      2        2 
  11 chr11_14227210     AKia    T    C        0      0        2 
  11 chr11_14227210     AOna    T    C        0      0        2 
  11 chr11_14227210     ASom    T    C        1      2        2 
  11 chr11_14227210     HCab    T    C        0      0        2 
  11 chr11_14227210     HPrz    T    C        0      0        2 
  11 chr11_14227210     ZBoe    T    C        0      0        2 
  11 chr11_14227210     ZGre    T    C        0      0        2 
  11 chr11_14227210     ZHar    T    C        0      0        2 
  11 chr11_14227210   Sample    T    C        1      2        2 
  11 chr11_14229123     AAsi    T    C        0      0        2 
  11 chr11_14229123     AKia    T    C        0      0        2 
  11 chr11_14229123     AOna    T    C        0      0        2 
  11 chr11_14229123     ASom    T    C      0.5      1        2 
  11 chr11_14229123     HCab    T    C        0      0        2 
  11 chr11_14229123     HPrz    T    C        0      0        2 
  11 chr11_14229123     ZBoe    T    C        0      0        2 
  11 chr11_14229123     ZGre    T    C        0      0        2 
  11 chr11_14229123     ZHar    T    C        0      0        2 
  11 chr11_14229123   Sample    T    C        0      0        2 
  11 chr11_14229144     AAsi    T    C        0      0        2 
  11 chr11_14229144     AKia    T    C        1      2        2 
  11 chr11_14229144     AOna    T    C      0.5      1        2 
  11 chr11_14229144     ASom    T    C        0      0        2 
  11 chr11_14229144     HCab    T    C        0      0        2 
  11 chr11_14229144     HPrz    T    C        0      0        2 
  11 chr11_14229144     ZBoe    T    C        0      0        2 
  11 chr11_14229144     ZGre    T    C        0      0        2 
  11 chr11_14229144     ZHar    T    C        0      0        2 
  11 chr11_14229144   Sample    T    C        0      0        2 
  11 chr11_14229646     AAsi    C    G        0      0        2 
  11 chr11_14229646     AKia    C    G        0      0        2 
  11 chr11_14229646     AOna    C    G        0      0        2 
  11 chr11_14229646     ASom    C    G        0      0        2 
  11 chr11_14229646     HCab    C    G        0      0        2 
  11 chr11_14229646     HPrz    C    G        0      0        2 
  11 chr11_14229646     ZBoe    C    G      0.5      1        2 
  11 chr11_14229646     ZGre    C    G        0      0        2 
  11 chr11_14229646     ZHar    C    G        0      0        2 
  11 chr11_14229646   Sample    C    G        0      0        2 
  11 chr11_14232019     AAsi    G    A        0      0        2 
  11 chr11_14232019     AKia    G    A        0      0        2 
  11 chr11_14232019     AOna    G    A        0      0        2 
  11 chr11_14232019     ASom    G    A        0      0        2 
  11 chr11_14232019     HCab    G    A        0      0        2 
  11 chr11_14232019     HPrz    G    A        0      0        2 
  11 chr11_14232019     ZBoe    G    A      0.5      1        2 
  11 chr11_14232019     ZGre    G    A        0      0        2 
  11 chr11_14232019     ZHar    G    A        0      0        2 
  11 chr11_14232019   Sample    G    A        0      0        2 
  11 chr11_14234952     AAsi    C    T        0      0        2 
  11 chr11_14234952     AKia    C    T        0      0        2 
  11 chr11_14234952     AOna    C    T        0      0        2 
  11 chr11_14234952     ASom    C    T        0      0        2 
  11 chr11_14234952     HCab    C    T        0      0        2 
  11 chr11_14234952     HPrz    C    T        0      0        2 
  11 chr11_14234952     ZBoe    C    T      0.5      1        2 
  11 chr11_14234952     ZGre    C    T        0      0        2 
  11 chr11_14234952     ZHar    C    T        0      0        2 
  11 chr11_14234952   Sample    C    T        0      0        2 
  11 chr11_14246010     AAsi    A    C        0      0        2 
  11 chr11_14246010     AKia    A    C        0      0        2 
  11 chr11_14246010     AOna    A    C        0      0        2 
  11 chr11_14246010     ASom    A    C        0      0        2 
  11 chr11_14246010     HCab    A    C        0      0        2 
  11 chr11_14246010     HPrz    A    C        0      0        2 
  11 chr11_14246010     ZBoe    A    C        0      0        2 
  11 chr11_14246010     ZGre    A    C        1      2        2 
  11 chr11_14246010     ZHar    A    C        0      0        2 
  11 chr11_14246010   Sample    A    C        0      0        2 
  11 chr11_14246041     AAsi    C    T        0      0        2 
  11 chr11_14246041     AKia    C    T        1      2        2 
  11 chr11_14246041     AOna    C    T      0.5      1        2 
  11 chr11_14246041     ASom    C    T        0      0        2 
  11 chr11_14246041     HCab    C    T        0      0        2 
  11 chr11_14246041     HPrz    C    T        0      0        2 
  11 chr11_14246041     ZBoe    C    T        0      0        2 
  11 chr11_14246041     ZGre    C    T        0      0        2 
  11 chr11_14246041     ZHar    C    T        0      0        2 
  11 chr11_14246041   Sample    C    T        0      0        2 
  11 chr11_14247750     AAsi    G    A        0      0        2 
  11 chr11_14247750     AKia    G    A        0      0        2 
  11 chr11_14247750     AOna    G    A        0      0        2 
  11 chr11_14247750     ASom    G    A      0.5      1        2 
  11 chr11_14247750     HCab    G    A        0      0        2 
  11 chr11_14247750     HPrz    G    A        0      0        2 
  11 chr11_14247750     ZBoe    G    A        0      0        2 
  11 chr11_14247750     ZGre    G    A        0      0        2 
  11 chr11_14247750     ZHar    G    A        0      0        2 
  11 chr11_14247750   Sample    G    A        0      0        2 
  11 chr11_14251924     AAsi    G    C        0      0        2 
  11 chr11_14251924     AKia    G    C        0      0        2 
  11 chr11_14251924     AOna    G    C        0      0        2 
  11 chr11_14251924     ASom    G    C        0      0        2 
  11 chr11_14251924     HCab    G    C        0      0        2 
  11 chr11_14251924     HPrz    G    C        0      0        2 
  11 chr11_14251924     ZBoe    G    C        0      0        2 
  11 chr11_14251924     ZGre    G    C        0      0        2 
  11 chr11_14251924     ZHar    G    C        1      2        2 
  11 chr11_14251924   Sample    G    C        0      0        2 
  11 chr11_14252959     AAsi    T    C        0      0        2 
  11 chr11_14252959     AKia    T    C        0      0        2 
  11 chr11_14252959     AOna    T    C        0      0        2 
  11 chr11_14252959     ASom    T    C        0      0        2 
  11 chr11_14252959     HCab    T    C        1      2        2 
  11 chr11_14252959     HPrz    T    C        1      2        2 
  11 chr11_14252959     ZBoe    T    C        0      0        2 
  11 chr11_14252959     ZGre    T    C        0      0        2 
  11 chr11_14252959     ZHar    T    C        0      0        2 
  11 chr11_14252959   Sample    T    C        0      0        2 
  11 chr11_14264303     AAsi    A    G        0      0        2 
  11 chr11_14264303     AKia    A    G        0      0        2 
  11 chr11_14264303     AOna    A    G        0      0        2 
  11 chr11_14264303     ASom    A    G        0      0        2 
  11 chr11_14264303     HCab    A    G        0      0        2 
  11 chr11_14264303     HPrz    A    G        0      0        2 
  11 chr11_14264303     ZBoe    A    G        0      0        2 
  11 chr11_14264303     ZGre    A    G      0.5      1        2 
  11 chr11_14264303     ZHar    A    G        0      0        2 
  11 chr11_14264303   Sample    A    G        0      0        2 
  11 chr11_14264381     AAsi    T    C        0      0        2 
  11 chr11_14264381     AKia    T    C        0      0        2 
  11 chr11_14264381     AOna    T    C        0      0        2 
  11 chr11_14264381     ASom    T    C        0      0        2 
  11 chr11_14264381     HCab    T    C        0      0        2 
  11 chr11_14264381     HPrz    T    C        0      0        2 
  11 chr11_14264381     ZBoe    T    C        0      0        2 
  11 chr11_14264381     ZGre    T    C        0      0        2 
  11 chr11_14264381     ZHar    T    C        1      2        2 
  11 chr11_14264381   Sample    T    C        0      0        2 
  11 chr11_14271302     AAsi    T    C        0      0        2 
  11 chr11_14271302     AKia    T    C        0      0        2 
  11 chr11_14271302     AOna    T    C        0      0        2 
  11 chr11_14271302     ASom    T    C        0      0        2 
  11 chr11_14271302     HCab    T    C        0      0        2 
  11 chr11_14271302     HPrz    T    C        0      0        2 
  11 chr11_14271302     ZBoe    T    C        0      0        2 
  11 chr11_14271302     ZGre    T    C      0.5      1        2 
  11 chr11_14271302     ZHar    T    C        0      0        2 
  11 chr11_14271302   Sample    T    C        0      0        2 
  11 chr11_14282748     AAsi    G    C        0      0        2 
  11 chr11_14282748     AKia    G    C        0      0        2 
  11 chr11_14282748     AOna    G    C        0      0        2 
  11 chr11_14282748     ASom    G    C        0      0        2 
  11 chr11_14282748     HCab    G    C        0      0        2 
  11 chr11_14282748     HPrz    G    C        0      0        2 
  11 chr11_14282748     ZBoe    G    C        0      0        2 
  11 chr11_14282748     ZGre    G    C      0.5      1        2 
  11 chr11_14282748     ZHar    G    C        0      0        2 
  11 chr11_14282748   Sample    G    C        0      0        2 
  11 chr11_14282932     AAsi    G    C        0      0        2 
  11 chr11_14282932     AKia    G    C        0      0        2 
  11 chr11_14282932     AOna    G    C        0      0        2 
  11 chr11_14282932     ASom    G    C        0      0        2 
  11 chr11_14282932     HCab    G    C        1      2        2 
  11 chr11_14282932     HPrz    G    C        1      2        2 
  11 chr11_14282932     ZBoe    G    C        0      0        2 
  11 chr11_14282932     ZGre    G    C        0      0        2 
  11 chr11_14282932     ZHar    G    C        0      0        2 
  11 chr11_14282932   Sample    G    C        0      0        2 
  11 chr11_14291622     AAsi    C    T        0      0        2 
  11 chr11_14291622     AKia    C    T        1      2        2 
  11 chr11_14291622     AOna    C    T        0      0        2 
  11 chr11_14291622     ASom    C    T        0      0        2 
  11 chr11_14291622     HCab    C    T        0      0        2 
  11 chr11_14291622     HPrz    C    T        0      0        2 
  11 chr11_14291622     ZBoe    C    T        0      0        2 
  11 chr11_14291622     ZGre    C    T        0      0        2 
  11 chr11_14291622     ZHar    C    T        0      0        2 
  11 chr11_14291622   Sample    C    T        0      0        2 
  11 chr11_14311756     AAsi    T    C        0      0        2 
  11 chr11_14311756     AKia    T    C        0      0        2 
  11 chr11_14311756     AOna    T    C        0      0        2 
  11 chr11_14311756     ASom    T    C        0      0        2 
  11 chr11_14311756     HCab    T    C        0      0        2 
  11 chr11_14311756     HPrz    T    C        0      0        2 
  11 chr11_14311756     ZBoe    T    C        0      0        2 
  11 chr11_14311756     ZGre    T    C        1      2        2 
  11 chr11_14311756     ZHar    T    C        0      0        2 
  11 chr11_14311756   Sample    T    C        0      0        2 
  11 chr11_14320119     AAsi    C    T        0      0        2 
  11 chr11_14320119     AKia    C    T        0      0        2 
  11 chr11_14320119     AOna    C    T        0      0        2 
  11 chr11_14320119     ASom    C    T        0      0        2 
  11 chr11_14320119     HCab    C    T        1      2        2 
  11 chr11_14320119     HPrz    C    T        1      2        2 
  11 chr11_14320119     ZBoe    C    T        0      0        2 
  11 chr11_14320119     ZGre    C    T        0      0        2 
  11 chr11_14320119     ZHar    C    T        0      0        2 
  11 chr11_14320119   Sample    C    T        0      0        2 
  11 chr11_14326694     AAsi    G    T      0.5      1        2 
  11 chr11_14326694     AKia    G    T        0      0        2 
  11 chr11_14326694     AOna    G    T        0      0        2 
  11 chr11_14326694     ASom    G    T        0      0        2 
  11 chr11_14326694     HCab    G    T        0      0        2 
  11 chr11_14326694     HPrz    G    T        0      0        2 
  11 chr11_14326694     ZBoe    G    T        0      0        2 
  11 chr11_14326694     ZGre    G    T        0      0        2 
  11 chr11_14326694     ZHar    G    T        0      0        2 
  11 chr11_14326694   Sample    G    T        0      0        2 
  11 chr11_14330042     AAsi    G    T        0      0        2 
  11 chr11_14330042     AKia    G    T        0      0        2 
  11 chr11_14330042     AOna    G    T        0      0        2 
  11 chr11_14330042     ASom    G    T        0      0        2 
  11 chr11_14330042     HCab    G    T        1      2        2 
  11 chr11_14330042     HPrz    G    T        1      2        2 
  11 chr11_14330042     ZBoe    G    T        0      0        2 
  11 chr11_14330042     ZGre    G    T        0      0        2 
  11 chr11_14330042     ZHar    G    T        0      0        2 
  11 chr11_14330042   Sample    G    T        0      0        2 
  11 chr11_14333697     AAsi    T    C        0      0        2 
  11 chr11_14333697     AKia    T    C        0      0        2 
  11 chr11_14333697     AOna    T    C        0      0        2 
  11 chr11_14333697     ASom    T    C        0      0        2 
  11 chr11_14333697     HCab    T    C        1      2        2 
  11 chr11_14333697     HPrz    T    C        1      2        2 
  11 chr11_14333697     ZBoe    T    C        0      0        2 
  11 chr11_14333697     ZGre    T    C        0      0        2 
  11 chr11_14333697     ZHar    T    C        0      0        2 
  11 chr11_14333697   Sample    T    C        0      0        2 
  11 chr11_14344236     AAsi    A    C        0      0        2 
  11 chr11_14344236     AKia    A    C        0      0        2 
  11 chr11_14344236     AOna    A    C        0      0        2 
  11 chr11_14344236     ASom    A    C        0      0        2 
  11 chr11_14344236     HCab    A    C        0      0        2 
  11 chr11_14344236     HPrz    A    C        0      0        2 
  11 chr11_14344236     ZBoe    A    C      0.5      1        2 
  11 chr11_14344236     ZGre    A    C        0      0        2 
  11 chr11_14344236     ZHar    A    C        0      0        2 
  11 chr11_14344236   Sample    A    C        0      0        2 
  11 chr11_14345299     AAsi    C    G        0      0        2 
  11 chr11_14345299     AKia    C    G        0      0        2 
  11 chr11_14345299     AOna    C    G        0      0        2 
  11 chr11_14345299     ASom    C    G        0      0        2 
  11 chr11_14345299     HCab    C    G        0      0        2 
  11 chr11_14345299     HPrz    C    G      0.5      1        2 
  11 chr11_14345299     ZBoe    C    G        0      0        2 
  11 chr11_14345299     ZGre    C    G        0      0        2 
  11 chr11_14345299     ZHar    C    G        0      0        2 
  11 chr11_14345299   Sample    C    G        0      0        2 
  11 chr11_14347321     AAsi    G    A        0      0        2 
  11 chr11_14347321     AKia    G    A        0      0        2 
  11 chr11_14347321     AOna    G    A        0      0        2 
  11 chr11_14347321     ASom    G    A        0      0        2 
  11 chr11_14347321     HCab    G    A        0      0        2 
  11 chr11_14347321     HPrz    G    A        0      0        2 
  11 chr11_14347321     ZBoe    G    A        0      0        2 
  11 chr11_14347321     ZGre    G    A        0      0        2 
  11 chr11_14347321     ZHar    G    A        1      2        2 
  11 chr11_14347321   Sample    G    A        0      0        2 
  11 chr11_14350683     AAsi    A    G        0      0        2 
  11 chr11_14350683     AKia    A    G        0      0        2 
  11 chr11_14350683     AOna    A    G        0      0        2 
  11 chr11_14350683     ASom    A    G        0      0        2 
  11 chr11_14350683     HCab    A    G        0      0        2 
  11 chr11_14350683     HPrz    A    G        0      0        2 
  11 chr11_14350683     ZBoe    A    G        0      0        2 
  11 chr11_14350683     ZGre    A    G        0      0        2 
  11 chr11_14350683     ZHar    A    G        1      2        2 
  11 chr11_14350683   Sample    A    G        0      0        2 
  11 chr11_14358773     AAsi    C    A        0      0        2 
  11 chr11_14358773     AKia    C    A        0      0        2 
  11 chr11_14358773     AOna    C    A        0      0        2 
  11 chr11_14358773     ASom    C    A        0      0        2 
  11 chr11_14358773     HCab    C    A        1      2        2 
  11 chr11_14358773     HPrz    C    A        1      2        2 
  11 chr11_14358773     ZBoe    C    A        0      0        2 
  11 chr11_14358773     ZGre    C    A        0      0        2 
  11 chr11_14358773     ZHar    C    A        0      0        2 
  11 chr11_14358773   Sample    C    A        0      0        2 
  11 chr11_14359102     AAsi    G    A        1      2        2 
  11 chr11_14359102     AKia    G    A        0      0        2 
  11 chr11_14359102     AOna    G    A        0      0        2 
  11 chr11_14359102     ASom    G    A        1      2        2 
  11 chr11_14359102     HCab    G    A        0      0        2 
  11 chr11_14359102     HPrz    G    A        0      0        2 
  11 chr11_14359102     ZBoe    G    A        0      0        2 
  11 chr11_14359102     ZGre    G    A        0      0        2 
  11 chr11_14359102     ZHar    G    A        0      0        2 
  11 chr11_14359102   Sample    G    A        1      2        2 
  11 chr11_14360472     AAsi    A    G        0      0        2 
  11 chr11_14360472     AKia    A    G        0      0        2 
  11 chr11_14360472     AOna    A    G        0      0        2 
  11 chr11_14360472     ASom    A    G        1      2        2 
  11 chr11_14360472     HCab    A    G        0      0        2 
  11 chr11_14360472     HPrz    A    G        0      0        2 
  11 chr11_14360472     ZBoe    A    G        0      0        2 
  11 chr11_14360472     ZGre    A    G        0      0        2 
  11 chr11_14360472     ZHar    A    G        0      0        2 
  11 chr11_14360472   Sample    A    G        0      0        2 
  11 chr11_14361101     AAsi    T    C      0.5      1        2 
  11 chr11_14361101     AKia    T    C        0      0        2 
  11 chr11_14361101     AOna    T    C        0      0        2 
  11 chr11_14361101     ASom    T    C        0      0        2 
  11 chr11_14361101     HCab    T    C        0      0        2 
  11 chr11_14361101     HPrz    T    C        0      0        2 
  11 chr11_14361101     ZBoe    T    C        0      0        2 
  11 chr11_14361101     ZGre    T    C        0      0        2 
  11 chr11_14361101     ZHar    T    C        0      0        2 
  11 chr11_14361101   Sample    T    C        1      2        2 
  11 chr11_14378423     AAsi    A    G        0      0        2 
  11 chr11_14378423     AKia    A    G        0      0        2 
  11 chr11_14378423     AOna    A    G        0      0        2 
  11 chr11_14378423     ASom    A    G        0      0        2 
  11 chr11_14378423     HCab    A    G        0      0        2 
  11 chr11_14378423     HPrz    A    G        0      0        2 
  11 chr11_14378423     ZBoe    A    G        0      0        2 
  11 chr11_14378423     ZGre    A    G        1      2        2 
  11 chr11_14378423     ZHar    A    G        0      0        2 
  11 chr11_14378423   Sample    A    G        0      0        2 
  11 chr11_14380779     AAsi    A    G        0      0        2 
  11 chr11_14380779     AKia    A    G        0      0        2 
  11 chr11_14380779     AOna    A    G        0      0        2 
  11 chr11_14380779     ASom    A    G        0      0        2 
  11 chr11_14380779     HCab    A    G      0.5      1        2 
  11 chr11_14380779     HPrz    A    G        0      0        2 
  11 chr11_14380779     ZBoe    A    G        0      0        2 
  11 chr11_14380779     ZGre    A    G        0      0        2 
  11 chr11_14380779     ZHar    A    G        0      0        2 
  11 chr11_14380779   Sample    A    G        0      0        2 
  11 chr11_14390233     AAsi    C    G        1      2        2 
  11 chr11_14390233     AKia    C    G        0      0        2 
  11 chr11_14390233     AOna    C    G        0      0        2 
  11 chr11_14390233     ASom    C    G        1      2        2 
  11 chr11_14390233     HCab    C    G        0      0        2 
  11 chr11_14390233     HPrz    C    G        0      0        2 
  11 chr11_14390233     ZBoe    C    G        0      0        2 
  11 chr11_14390233     ZGre    C    G        0      0        2 
  11 chr11_14390233     ZHar    C    G        0      0        2 
  11 chr11_14390233   Sample    C    G        1      2        2 
  11 chr11_14394344     AAsi    A    G        0      0        2 
  11 chr11_14394344     AKia    A    G        1      2        2 
  11 chr11_14394344     AOna    A    G        1      2        2 
  11 chr11_14394344     ASom    A    G        0      0        2 
  11 chr11_14394344     HCab    A    G        0      0        2 
  11 chr11_14394344     HPrz    A    G        0      0        2 
  11 chr11_14394344     ZBoe    A    G        0      0        2 
  11 chr11_14394344     ZGre    A    G        0      0        2 
  11 chr11_14394344     ZHar    A    G        0      0        2 
  11 chr11_14394344   Sample    A    G        0      0        2 
  11 chr11_14397722     AAsi    T    C        0      0        2 
  11 chr11_14397722     AKia    T    C        0      0        2 
  11 chr11_14397722     AOna    T    C        0      0        2 
  11 chr11_14397722     ASom    T    C      0.5      1        2 
  11 chr11_14397722     HCab    T    C        0      0        2 
  11 chr11_14397722     HPrz    T    C        0      0        2 
  11 chr11_14397722     ZBoe    T    C        0      0        2 
  11 chr11_14397722     ZGre    T    C        0      0        2 
  11 chr11_14397722     ZHar    T    C        0      0        2 
  11 chr11_14397722   Sample    T    C        0      0        2 
  11 chr11_14412356     AAsi    G    A        0      0        2 
  11 chr11_14412356     AKia    G    A        0      0        2 
  11 chr11_14412356     AOna    G    A        0      0        2 
  11 chr11_14412356     ASom    G    A        0      0        2 
  11 chr11_14412356     HCab    G    A        1      2        2 
  11 chr11_14412356     HPrz    G    A        1      2        2 
  11 chr11_14412356     ZBoe    G    A        0      0        2 
  11 chr11_14412356     ZGre    G    A        0      0        2 
  11 chr11_14412356     ZHar    G    A        0      0        2 
  11 chr11_14412356   Sample    G    A        0      0        2 
  11 chr11_14412548     AAsi    C    T        0      0        2 
  11 chr11_14412548     AKia    C    T        0      0        2 
  11 chr11_14412548     AOna    C    T        0      0        2 
  11 chr11_14412548     ASom    C    T        0      0        2 
  11 chr11_14412548     HCab    C    T        1      2        2 
  11 chr11_14412548     HPrz    C    T        1      2        2 
  11 chr11_14412548     ZBoe    C    T        0      0        2 
  11 chr11_14412548     ZGre    C    T        0      0        2 
  11 chr11_14412548     ZHar    C    T        0      0        2 
  11 chr11_14412548   Sample    C    T        0      0        2 
  11 chr11_14413748     AAsi    A    T        0      0        2 
  11 chr11_14413748     AKia    A    T        0      0        2 
  11 chr11_14413748     AOna    A    T        0      0        2 
  11 chr11_14413748     ASom    A    T        0      0        2 
  11 chr11_14413748     HCab    A    T        0      0        2 
  11 chr11_14413748     HPrz    A    T        0      0        2 
  11 chr11_14413748     ZBoe    A    T        0      0        2 
  11 chr11_14413748     ZGre    A    T        0      0        2 
  11 chr11_14413748     ZHar    A    T        1      2        2 
  11 chr11_14413748   Sample    A    T        0      0        2 
  11 chr11_14418756     AAsi    A    G        0      0        2 
  11 chr11_14418756     AKia    A    G        0      0        2 
  11 chr11_14418756     AOna    A    G        0      0        2 
  11 chr11_14418756     ASom    A    G        0      0        2 
  11 chr11_14418756     HCab    A    G        0      0        2 
  11 chr11_14418756     HPrz    A    G        0      0        2 
  11 chr11_14418756     ZBoe    A    G        0      0        2 
  11 chr11_14418756     ZGre    A    G        0      0        2 
  11 chr11_14418756     ZHar    A    G      0.5      1        2 
  11 chr11_14418756   Sample    A    G        0      0        2 
  11 chr11_14430389     AAsi    C    T        0      0        2 
  11 chr11_14430389     AKia    C    T        0      0        2 
  11 chr11_14430389     AOna    C    T        0      0        2 
  11 chr11_14430389     ASom    C    T        0      0        2 
  11 chr11_14430389     HCab    C    T      0.5      1        2 
  11 chr11_14430389     HPrz    C    T        1      2        2 
  11 chr11_14430389     ZBoe    C    T        0      0        2 
  11 chr11_14430389     ZGre    C    T        0      0        2 
  11 chr11_14430389     ZHar    C    T        0      0        2 
  11 chr11_14430389   Sample    C    T        0      0        2 
  11 chr11_14430701     AAsi    G    A        0      0        2 
  11 chr11_14430701     AKia    G    A        0      0        2 
  11 chr11_14430701     AOna    G    A        0      0        2 
  11 chr11_14430701     ASom    G    A        0      0        2 
  11 chr11_14430701     HCab    G    A      0.5      1        2 
  11 chr11_14430701     HPrz    G    A        1      2        2 
  11 chr11_14430701     ZBoe    G    A        0      0        2 
  11 chr11_14430701     ZGre    G    A        0      0        2 
  11 chr11_14430701     ZHar    G    A        0      0        2 
  11 chr11_14430701   Sample    G    A        0      0        2 
  11 chr11_14438767     AAsi    T    C        0      0        2 
  11 chr11_14438767     AKia    T    C        0      0        2 
  11 chr11_14438767     AOna    T    C      0.5      1        2 
  11 chr11_14438767     ASom    T    C        0      0        2 
  11 chr11_14438767     HCab    T    C        0      0        2 
  11 chr11_14438767     HPrz    T    C        0      0        2 
  11 chr11_14438767     ZBoe    T    C        0      0        2 
  11 chr11_14438767     ZGre    T    C        0      0        2 
  11 chr11_14438767     ZHar    T    C        0      0        2 
  11 chr11_14438767   Sample    T    C        0      0        2 
  11 chr11_14439891     AAsi    A    G        0      0        2 
  11 chr11_14439891     AKia    A    G        0      0        2 
  11 chr11_14439891     AOna    A    G        0      0        2 
  11 chr11_14439891     ASom    A    G        0      0        2 
  11 chr11_14439891     HCab    A    G        0      0        2 
  11 chr11_14439891     HPrz    A    G        0      0        2 
  11 chr11_14439891     ZBoe    A    G      0.5      1        2 
  11 chr11_14439891     ZGre    A    G        0      0        2 
  11 chr11_14439891     ZHar    A    G        0      0        2 
  11 chr11_14439891   Sample    A    G        0      0        2 
  11 chr11_14449117     AAsi    A    G        0      0        2 
  11 chr11_14449117     AKia    A    G        1      2        2 
  11 chr11_14449117     AOna    A    G      0.5      1        2 
  11 chr11_14449117     ASom    A    G        0      0        2 
  11 chr11_14449117     HCab    A    G        0      0        2 
  11 chr11_14449117     HPrz    A    G        0      0        2 
  11 chr11_14449117     ZBoe    A    G        0      0        2 
  11 chr11_14449117     ZGre    A    G        0      0        2 
  11 chr11_14449117     ZHar    A    G        0      0        2 
  11 chr11_14449117   Sample    A    G        0      0        2 
  11 chr11_14449651     AAsi    T    C        0      0        2 
  11 chr11_14449651     AKia    T    C        1      2        2 
  11 chr11_14449651     AOna    T    C      0.5      1        2 
  11 chr11_14449651     ASom    T    C        0      0        2 
  11 chr11_14449651     HCab    T    C        1      2        2 
  11 chr11_14449651     HPrz    T    C        1      2        2 
  11 chr11_14449651     ZBoe    T    C        0      0        2 
  11 chr11_14449651     ZGre    T    C        0      0        2 
  11 chr11_14449651     ZHar    T    C        0      0        2 
  11 chr11_14449651   Sample    T    C        1      2        2 
  11 chr11_14449655     AAsi    C    G        0      0        2 
  11 chr11_14449655     AKia    C    G        0      0        2 
  11 chr11_14449655     AOna    C    G        0      0        2 
  11 chr11_14449655     ASom    C    G        0      0        2 
  11 chr11_14449655     HCab    C    G      0.5      1        2 
  11 chr11_14449655     HPrz    C    G        0      0        2 
  11 chr11_14449655     ZBoe    C    G        0      0        2 
  11 chr11_14449655     ZGre    C    G        0      0        2 
  11 chr11_14449655     ZHar    C    G        0      0        2 
  11 chr11_14449655   Sample    C    G        0      0        2 
  11 chr11_14451175     AAsi    T    A        0      0        2 
  11 chr11_14451175     AKia    T    A        0      0        2 
  11 chr11_14451175     AOna    T    A        0      0        2 
  11 chr11_14451175     ASom    T    A        0      0        2 
  11 chr11_14451175     HCab    T    A      0.5      1        2 
  11 chr11_14451175     HPrz    T    A        0      0        2 
  11 chr11_14451175     ZBoe    T    A        0      0        2 
  11 chr11_14451175     ZGre    T    A        0      0        2 
  11 chr11_14451175     ZHar    T    A        0      0        2 
  11 chr11_14451175   Sample    T    A        0      0        2 
  11 chr11_14469095     AAsi    T    A        0      0        2 
  11 chr11_14469095     AKia    T    A        0      0        2 
  11 chr11_14469095     AOna    T    A        0      0        2 
  11 chr11_14469095     ASom    T    A        0      0        2 
  11 chr11_14469095     HCab    T    A        0      0        2 
  11 chr11_14469095     HPrz    T    A        0      0        2 
  11 chr11_14469095     ZBoe    T    A      0.5      1        2 
  11 chr11_14469095     ZGre    T    A        0      0        2 
  11 chr11_14469095     ZHar    T    A        0      0        2 
  11 chr11_14469095   Sample    T    A        0      0        2 
  11 chr11_14475730     AAsi    G    A        0      0        2 
  11 chr11_14475730     AKia    G    A        0      0        2 
  11 chr11_14475730     AOna    G    A        0      0        2 
  11 chr11_14475730     ASom    G    A        0      0        2 
  11 chr11_14475730     HCab    G    A        1      2        2 
  11 chr11_14475730     HPrz    G    A      0.5      1        2 
  11 chr11_14475730     ZBoe    G    A        0      0        2 
  11 chr11_14475730     ZGre    G    A        0      0        2 
  11 chr11_14475730     ZHar    G    A        0      0        2 
  11 chr11_14475730   Sample    G    A        0      0        2 
  11 chr11_14481560     AAsi    A    G        0      0        2 
  11 chr11_14481560     AKia    A    G        0      0        2 
  11 chr11_14481560     AOna    A    G        0      0        2 
  11 chr11_14481560     ASom    A    G        0      0        2 
  11 chr11_14481560     HCab    A    G        0      0        2 
  11 chr11_14481560     HPrz    A    G        0      0        2 
  11 chr11_14481560     ZBoe    A    G        0      0        2 
  11 chr11_14481560     ZGre    A    G      0.5      1        2 
  11 chr11_14481560     ZHar    A    G        0      0        2 
  11 chr11_14481560   Sample    A    G        0      0        2 
  11 chr11_14481624     AAsi    T    C        0      0        2 
  11 chr11_14481624     AKia    T    C        0      0        2 
  11 chr11_14481624     AOna    T    C        0      0        2 
  11 chr11_14481624     ASom    T    C        1      2        2 
  11 chr11_14481624     HCab    T    C        0      0        2 
  11 chr11_14481624     HPrz    T    C        0      0        2 
  11 chr11_14481624     ZBoe    T    C        0      0        2 
  11 chr11_14481624     ZGre    T    C        0      0        2 
  11 chr11_14481624     ZHar    T    C        0      0        2 
  11 chr11_14481624   Sample    T    C        0      0        2 
  11 chr11_14481678     AAsi    T    G        0      0        2 
  11 chr11_14481678     AKia    T    G        0      0        2 
  11 chr11_14481678     AOna    T    G        0      0        2 
  11 chr11_14481678     ASom    T    G        0      0        2 
  11 chr11_14481678     HCab    T    G        0      0        2 
  11 chr11_14481678     HPrz    T    G        0      0        2 
  11 chr11_14481678     ZBoe    T    G        0      0        2 
  11 chr11_14481678     ZGre    T    G        1      2        2 
  11 chr11_14481678     ZHar    T    G        0      0        2 
  11 chr11_14481678   Sample    T    G        0      0        2 
  11 chr11_14483001     AAsi    T    C        0      0        2 
  11 chr11_14483001     AKia    T    C        0      0        2 
  11 chr11_14483001     AOna    T    C        0      0        2 
  11 chr11_14483001     ASom    T    C        0      0        2 
  11 chr11_14483001     HCab    T    C      0.5      1        2 
  11 chr11_14483001     HPrz    T    C      0.5      1        2 
  11 chr11_14483001     ZBoe    T    C        0      0        2 
  11 chr11_14483001     ZGre    T    C        0      0        2 
  11 chr11_14483001     ZHar    T    C        0      0        2 
  11 chr11_14483001   Sample    T    C        0      0        2 
  11 chr11_14489588     AAsi    A    G        0      0        2 
  11 chr11_14489588     AKia    A    G        0      0        2 
  11 chr11_14489588     AOna    A    G        0      0        2 
  11 chr11_14489588     ASom    A    G        0      0        2 
  11 chr11_14489588     HCab    A    G        0      0        2 
  11 chr11_14489588     HPrz    A    G        0      0        2 
  11 chr11_14489588     ZBoe    A    G        0      0        2 
  11 chr11_14489588     ZGre    A    G      0.5      1        2 
  11 chr11_14489588     ZHar    A    G        0      0        2 
  11 chr11_14489588   Sample    A    G        0      0        2 
  11 chr11_14494405     AAsi    T    A        0      0        2 
  11 chr11_14494405     AKia    T    A        0      0        2 
  11 chr11_14494405     AOna    T    A      0.5      1        2 
  11 chr11_14494405     ASom    T    A        0      0        2 
  11 chr11_14494405     HCab    T    A        0      0        2 
  11 chr11_14494405     HPrz    T    A        0      0        2 
  11 chr11_14494405     ZBoe    T    A        0      0        2 
  11 chr11_14494405     ZGre    T    A        0      0        2 
  11 chr11_14494405     ZHar    T    A        0      0        2 
  11 chr11_14494405   Sample    T    A        0      0        2 
  11 chr11_14503499     AAsi    G    A        0      0        2 
  11 chr11_14503499     AKia    G    A        0      0        2 
  11 chr11_14503499     AOna    G    A        0      0        2 
  11 chr11_14503499     ASom    G    A        0      0        2 
  11 chr11_14503499     HCab    G    A        1      2        2 
  11 chr11_14503499     HPrz    G    A        1      2        2 
  11 chr11_14503499     ZBoe    G    A        0      0        2 
  11 chr11_14503499     ZGre    G    A        0      0        2 
  11 chr11_14503499     ZHar    G    A        0      0        2 
  11 chr11_14503499   Sample    G    A        0      0        2 
  11 chr11_14511094     AAsi    A    G        0      0        2 
  11 chr11_14511094     AKia    A    G        0      0        2 
  11 chr11_14511094     AOna    A    G        0      0        2 
  11 chr11_14511094     ASom    A    G        0      0        2 
  11 chr11_14511094     HCab    A    G        0      0        2 
  11 chr11_14511094     HPrz    A    G      0.5      1        2 
  11 chr11_14511094     ZBoe    A    G        0      0        2 
  11 chr11_14511094     ZGre    A    G        0      0        2 
  11 chr11_14511094     ZHar    A    G        0      0        2 
  11 chr11_14511094   Sample    A    G        0      0        2 
  11 chr11_14513187     AAsi    T    C        0      0        2 
  11 chr11_14513187     AKia    T    C        0      0        2 
  11 chr11_14513187     AOna    T    C        0      0        2 
  11 chr11_14513187     ASom    T    C        0      0        2 
  11 chr11_14513187     HCab    T    C        1      2        2 
  11 chr11_14513187     HPrz    T    C        1      2        2 
  11 chr11_14513187     ZBoe    T    C        0      0        2 
  11 chr11_14513187     ZGre    T    C        0      0        2 
  11 chr11_14513187     ZHar    T    C        0      0        2 
  11 chr11_14513187   Sample    T    C        0      0        2 
  11 chr11_14515919     AAsi    T    C        0      0        2 
  11 chr11_14515919     AKia    T    C        0      0        2 
  11 chr11_14515919     AOna    T    C        0      0        2 
  11 chr11_14515919     ASom    T    C        0      0        2 
  11 chr11_14515919     HCab    T    C        1      2        2 
  11 chr11_14515919     HPrz    T    C        1      2        2 
  11 chr11_14515919     ZBoe    T    C        0      0        2 
  11 chr11_14515919     ZGre    T    C        0      0        2 
  11 chr11_14515919     ZHar    T    C        0      0        2 
  11 chr11_14515919   Sample    T    C        0      0        2 
  11 chr11_14516153     AAsi    G    T        0      0        2 
  11 chr11_14516153     AKia    G    T        0      0        2 
  11 chr11_14516153     AOna    G    T      0.5      1        2 
  11 chr11_14516153     ASom    G    T        0      0        2 
  11 chr11_14516153     HCab    G    T        0      0        2 
  11 chr11_14516153     HPrz    G    T        0      0        2 
  11 chr11_14516153     ZBoe    G    T        0      0        2 
  11 chr11_14516153     ZGre    G    T        0      0        2 
  11 chr11_14516153     ZHar    G    T        0      0        2 
  11 chr11_14516153   Sample    G    T        0      0        2 
  11 chr11_14519173     AAsi    C    T        0      0        2 
  11 chr11_14519173     AKia    C    T        0      0        2 
  11 chr11_14519173     AOna    C    T        0      0        2 
  11 chr11_14519173     ASom    C    T        0      0        2 
  11 chr11_14519173     HCab    C    T        0      0        2 
  11 chr11_14519173     HPrz    C    T        0      0        2 
  11 chr11_14519173     ZBoe    C    T        0      0        2 
  11 chr11_14519173     ZGre    C    T      0.5      1        2 
  11 chr11_14519173     ZHar    C    T        0      0        2 
  11 chr11_14519173   Sample    C    T        0      0        2 
  11 chr11_14524947     AAsi    C    T        0      0        2 
  11 chr11_14524947     AKia    C    T        1      2        2 
  11 chr11_14524947     AOna    C    T      0.5      1        2 
  11 chr11_14524947     ASom    C    T        0      0        2 
  11 chr11_14524947     HCab    C    T        0      0        2 
  11 chr11_14524947     HPrz    C    T        0      0        2 
  11 chr11_14524947     ZBoe    C    T        0      0        2 
  11 chr11_14524947     ZGre    C    T        0      0        2 
  11 chr11_14524947     ZHar    C    T        0      0        2 
  11 chr11_14524947   Sample    C    T        0      0        2 
  11 chr11_14543142     AAsi    C    A        0      0        2 
  11 chr11_14543142     AKia    C    A        0      0        2 
  11 chr11_14543142     AOna    C    A        0      0        2 
  11 chr11_14543142     ASom    C    A        0      0        2 
  11 chr11_14543142     HCab    C    A        0      0        2 
  11 chr11_14543142     HPrz    C    A        0      0        2 
  11 chr11_14543142     ZBoe    C    A        0      0        2 
  11 chr11_14543142     ZGre    C    A        1      2        2 
  11 chr11_14543142     ZHar    C    A        0      0        2 
  11 chr11_14543142   Sample    C    A        0      0        2 
  11 chr11_14545760     AAsi    T    C        0      0        2 
  11 chr11_14545760     AKia    T    C        0      0        2 
  11 chr11_14545760     AOna    T    C        0      0        2 
  11 chr11_14545760     ASom    T    C        0      0        2 
  11 chr11_14545760     HCab    T    C        0      0        2 
  11 chr11_14545760     HPrz    T    C        0      0        2 
  11 chr11_14545760     ZBoe    T    C        0      0        2 
  11 chr11_14545760     ZGre    T    C        1      2        2 
  11 chr11_14545760     ZHar    T    C        0      0        2 
  11 chr11_14545760   Sample    T    C        0      0        2 
  11 chr11_14546992     AAsi    T    C        0      0        2 
  11 chr11_14546992     AKia    T    C        0      0        2 
  11 chr11_14546992     AOna    T    C        0      0        2 
  11 chr11_14546992     ASom    T    C      0.5      1        2 
  11 chr11_14546992     HCab    T    C        0      0        2 
  11 chr11_14546992     HPrz    T    C        0      0        2 
  11 chr11_14546992     ZBoe    T    C        0      0        2 
  11 chr11_14546992     ZGre    T    C        0      0        2 
  11 chr11_14546992     ZHar    T    C        0      0        2 
  11 chr11_14546992   Sample    T    C        0      0        2 
  11 chr11_14547493     AAsi    A    G        0      0        2 
  11 chr11_14547493     AKia    A    G        0      0        2 
  11 chr11_14547493     AOna    A    G        0      0        2 
  11 chr11_14547493     ASom    A    G        0      0        2 
  11 chr11_14547493     HCab    A    G        0      0        2 
  11 chr11_14547493     HPrz    A    G        0      0        2 
  11 chr11_14547493     ZBoe    A    G      0.5      1        2 
  11 chr11_14547493     ZGre    A    G        0      0        2 
  11 chr11_14547493     ZHar    A    G        0      0        2 
  11 chr11_14547493   Sample    A    G        0      0        2 
  11 chr11_14556699     AAsi    G    C        0      0        2 
  11 chr11_14556699     AKia    G    C        0      0        2 
  11 chr11_14556699     AOna    G    C        0      0        2 
  11 chr11_14556699     ASom    G    C        0      0        2 
  11 chr11_14556699     HCab    G    C        0      0        2 
  11 chr11_14556699     HPrz    G    C        0      0        2 
  11 chr11_14556699     ZBoe    G    C        0      0        2 
  11 chr11_14556699     ZGre    G    C      0.5      1        2 
  11 chr11_14556699     ZHar    G    C        0      0        2 
  11 chr11_14556699   Sample    G    C        0      0        2 
  11 chr11_14558884     AAsi    A    G        0      0        2 
  11 chr11_14558884     AKia    A    G        0      0        2 
  11 chr11_14558884     AOna    A    G        0      0        2 
  11 chr11_14558884     ASom    A    G        0      0        2 
  11 chr11_14558884     HCab    A    G        0      0        2 
  11 chr11_14558884     HPrz    A    G      0.5      1        2 
  11 chr11_14558884     ZBoe    A    G        0      0        2 
  11 chr11_14558884     ZGre    A    G        0      0        2 
  11 chr11_14558884     ZHar    A    G        0      0        2 
  11 chr11_14558884   Sample    A    G        0      0        2 
  11 chr11_14560934     AAsi    T    G        0      0        2 
  11 chr11_14560934     AKia    T    G        0      0        2 
  11 chr11_14560934     AOna    T    G        0      0        2 
  11 chr11_14560934     ASom    T    G        0      0        2 
  11 chr11_14560934     HCab    T    G        0      0        2 
  11 chr11_14560934     HPrz    T    G        0      0        2 
  11 chr11_14560934     ZBoe    T    G      0.5      1        2 
  11 chr11_14560934     ZGre    T    G        0      0        2 
  11 chr11_14560934     ZHar    T    G        0      0        2 
  11 chr11_14560934   Sample    T    G        0      0        2 
  11 chr11_14574421     AAsi    A    G        0      0        2 
  11 chr11_14574421     AKia    A    G        0      0        2 
  11 chr11_14574421     AOna    A    G      0.5      1        2 
  11 chr11_14574421     ASom    A    G        0      0        2 
  11 chr11_14574421     HCab    A    G        0      0        2 
  11 chr11_14574421     HPrz    A    G        0      0        2 
  11 chr11_14574421     ZBoe    A    G        0      0        2 
  11 chr11_14574421     ZGre    A    G        0      0        2 
  11 chr11_14574421     ZHar    A    G        0      0        2 
  11 chr11_14574421   Sample    A    G        0      0        2 
  11 chr11_14575141     AAsi    G    A        0      0        2 
  11 chr11_14575141     AKia    G    A        0      0        2 
  11 chr11_14575141     AOna    G    A        0      0        2 
  11 chr11_14575141     ASom    G    A        0      0        2 
  11 chr11_14575141     HCab    G    A      0.5      1        2 
  11 chr11_14575141     HPrz    G    A        0      0        2 
  11 chr11_14575141     ZBoe    G    A        0      0        2 
  11 chr11_14575141     ZGre    G    A        0      0        2 
  11 chr11_14575141     ZHar    G    A        0      0        2 
  11 chr11_14575141   Sample    G    A        0      0        2 
  11 chr11_14577983     AAsi    C    T        1      2        2 
  11 chr11_14577983     AKia    C    T        0      0        2 
  11 chr11_14577983     AOna    C    T        0      0        2 
  11 chr11_14577983     ASom    C    T        1      2        2 
  11 chr11_14577983     HCab    C    T        0      0        2 
  11 chr11_14577983     HPrz    C    T        0      0        2 
  11 chr11_14577983     ZBoe    C    T      0.5      1        2 
  11 chr11_14577983     ZGre    C    T        0      0        2 
  11 chr11_14577983     ZHar    C    T        1      2        2 
  11 chr11_14577983   Sample    C    T        1      2        2 
  11 chr11_14581184     AAsi    G    T        0      0        2 
  11 chr11_14581184     AKia    G    T        0      0        2 
  11 chr11_14581184     AOna    G    T        0      0        2 
  11 chr11_14581184     ASom    G    T        0      0        2 
  11 chr11_14581184     HCab    G    T        0      0        2 
  11 chr11_14581184     HPrz    G    T      0.5      1        2 
  11 chr11_14581184     ZBoe    G    T        0      0        2 
  11 chr11_14581184     ZGre    G    T        0      0        2 
  11 chr11_14581184     ZHar    G    T        0      0        2 
  11 chr11_14581184   Sample    G    T        0      0        2 
  11 chr11_14583244     AAsi    C    G        0      0        2 
  11 chr11_14583244     AKia    C    G        0      0        2 
  11 chr11_14583244     AOna    C    G        0      0        2 
  11 chr11_14583244     ASom    C    G        0      0        2 
  11 chr11_14583244     HCab    C    G        0      0        2 
  11 chr11_14583244     HPrz    C    G        0      0        2 
  11 chr11_14583244     ZBoe    C    G        0      0        2 
  11 chr11_14583244     ZGre    C    G        0      0        2 
  11 chr11_14583244     ZHar    C    G      0.5      1        2 
  11 chr11_14583244   Sample    C    G        0      0        2 
  11 chr11_14585718     AAsi    G    T        1      2        2 
  11 chr11_14585718     AKia    G    T        0      0        2 
  11 chr11_14585718     AOna    G    T        0      0        2 
  11 chr11_14585718     ASom    G    T        0      0        2 
  11 chr11_14585718     HCab    G    T        0      0        2 
  11 chr11_14585718     HPrz    G    T        0      0        2 
  11 chr11_14585718     ZBoe    G    T        0      0        2 
  11 chr11_14585718     ZGre    G    T        0      0        2 
  11 chr11_14585718     ZHar    G    T        0      0        2 
  11 chr11_14585718   Sample    G    T        1      2        2 
  11 chr11_14586304     AAsi    T    C        0      0        2 
  11 chr11_14586304     AKia    T    C        0      0        2 
  11 chr11_14586304     AOna    T    C        0      0        2 
  11 chr11_14586304     ASom    T    C        0      0        2 
  11 chr11_14586304     HCab    T    C        1      2        2 
  11 chr11_14586304     HPrz    T    C        1      2        2 
  11 chr11_14586304     ZBoe    T    C        0      0        2 
  11 chr11_14586304     ZGre    T    C        0      0        2 
  11 chr11_14586304     ZHar    T    C        0      0        2 
  11 chr11_14586304   Sample    T    C        0      0        2 
  11 chr11_14599457     AAsi    C    G        0      0        2 
  11 chr11_14599457     AKia    C    G        0      0        2 
  11 chr11_14599457     AOna    C    G        0      0        2 
  11 chr11_14599457     ASom    C    G        0      0        2 
  11 chr11_14599457     HCab    C    G        0      0        2 
  11 chr11_14599457     HPrz    C    G        0      0        2 
  11 chr11_14599457     ZBoe    C    G        0      0        2 
  11 chr11_14599457     ZGre    C    G      0.5      1        2 
  11 chr11_14599457     ZHar    C    G        0      0        2 
  11 chr11_14599457   Sample    C    G        0      0        2 
  11 chr11_14601184     AAsi    A    G        0      0        2 
  11 chr11_14601184     AKia    A    G        0      0        2 
  11 chr11_14601184     AOna    A    G        0      0        2 
  11 chr11_14601184     ASom    A    G        0      0        2 
  11 chr11_14601184     HCab    A    G        0      0        2 
  11 chr11_14601184     HPrz    A    G        0      0        2 
  11 chr11_14601184     ZBoe    A    G        0      0        2 
  11 chr11_14601184     ZGre    A    G      0.5      1        2 
  11 chr11_14601184     ZHar    A    G        0      0        2 
  11 chr11_14601184   Sample    A    G        0      0        2 
  11 chr11_14603275     AAsi    A    G        1      2        2 
  11 chr11_14603275     AKia    A    G        0      0        2 
  11 chr11_14603275     AOna    A    G        0      0        2 
  11 chr11_14603275     ASom    A    G        1      2        2 
  11 chr11_14603275     HCab    A    G        0      0        2 
  11 chr11_14603275     HPrz    A    G        0      0        2 
  11 chr11_14603275     ZBoe    A    G        0      0        2 
  11 chr11_14603275     ZGre    A    G        0      0        2 
  11 chr11_14603275     ZHar    A    G        0      0        2 
  11 chr11_14603275   Sample    A    G        1      2        2 
  11 chr11_14605355     AAsi    T    C        0      0        2 
  11 chr11_14605355     AKia    T    C        0      0        2 
  11 chr11_14605355     AOna    T    C        0      0        2 
  11 chr11_14605355     ASom    T    C        0      0        2 
  11 chr11_14605355     HCab    T    C        0      0        2 
  11 chr11_14605355     HPrz    T    C        0      0        2 
  11 chr11_14605355     ZBoe    T    C      0.5      1        2 
  11 chr11_14605355     ZGre    T    C        0      0        2 
  11 chr11_14605355     ZHar    T    C        0      0        2 
  11 chr11_14605355   Sample    T    C        0      0        2 
  11 chr11_14616812     AAsi    A    C        0      0        2 
  11 chr11_14616812     AKia    A    C        0      0        2 
  11 chr11_14616812     AOna    A    C        0      0        2 
  11 chr11_14616812     ASom    A    C      0.5      1        2 
  11 chr11_14616812     HCab    A    C        0      0        2 
  11 chr11_14616812     HPrz    A    C        0      0        2 
  11 chr11_14616812     ZBoe    A    C        0      0        2 
  11 chr11_14616812     ZGre    A    C        0      0        2 
  11 chr11_14616812     ZHar    A    C        0      0        2 
  11 chr11_14616812   Sample    A    C        0      0        2 
  11 chr11_14623538     AAsi    C    G        0      0        2 
  11 chr11_14623538     AKia    C    G        0      0        2 
  11 chr11_14623538     AOna    C    G        0      0        2 
  11 chr11_14623538     ASom    C    G        0      0        2 
  11 chr11_14623538     HCab    C    G        0      0        2 
  11 chr11_14623538     HPrz    C    G        0      0        2 
  11 chr11_14623538     ZBoe    C    G        0      0        2 
  11 chr11_14623538     ZGre    C    G        0      0        2 
  11 chr11_14623538     ZHar    C    G      0.5      1        2 
  11 chr11_14623538   Sample    C    G        0      0        2 
  11 chr11_14628582     AAsi    G    T        0      0        2 
  11 chr11_14628582     AKia    G    T        0      0        2 
  11 chr11_14628582     AOna    G    T        0      0        2 
  11 chr11_14628582     ASom    G    T      0.5      1        2 
  11 chr11_14628582     HCab    G    T        0      0        2 
  11 chr11_14628582     HPrz    G    T        0      0        2 
  11 chr11_14628582     ZBoe    G    T        0      0        2 
  11 chr11_14628582     ZGre    G    T        0      0        2 
  11 chr11_14628582     ZHar    G    T        0      0        2 
  11 chr11_14628582   Sample    G    T        0      0        2 
  11 chr11_14633790     AAsi    T    C        0      0        2 
  11 chr11_14633790     AKia    T    C        0      0        2 
  11 chr11_14633790     AOna    T    C        0      0        2 
  11 chr11_14633790     ASom    T    C        0      0        2 
  11 chr11_14633790     HCab    T    C        0      0        2 
  11 chr11_14633790     HPrz    T    C      0.5      1        2 
  11 chr11_14633790     ZBoe    T    C        0      0        2 
  11 chr11_14633790     ZGre    T    C        0      0        2 
  11 chr11_14633790     ZHar    T    C        0      0        2 
  11 chr11_14633790   Sample    T    C        0      0        2 
  11 chr11_14633931     AAsi    A    G        0      0        2 
  11 chr11_14633931     AKia    A    G        0      0        2 
  11 chr11_14633931     AOna    A    G        0      0        2 
  11 chr11_14633931     ASom    A    G        0      0        2 
  11 chr11_14633931     HCab    A    G        0      0        2 
  11 chr11_14633931     HPrz    A    G        0      0        2 
  11 chr11_14633931     ZBoe    A    G        0      0        2 
  11 chr11_14633931     ZGre    A    G      0.5      1        2 
  11 chr11_14633931     ZHar    A    G        0      0        2 
  11 chr11_14633931   Sample    A    G        0      0        2 
  11 chr11_14670733     AAsi    C    G        0      0        2 
  11 chr11_14670733     AKia    C    G        0      0        2 
  11 chr11_14670733     AOna    C    G        0      0        2 
  11 chr11_14670733     ASom    C    G        0      0        2 
  11 chr11_14670733     HCab    C    G        0      0        2 
  11 chr11_14670733     HPrz    C    G      0.5      1        2 
  11 chr11_14670733     ZBoe    C    G        0      0        2 
  11 chr11_14670733     ZGre    C    G        0      0        2 
  11 chr11_14670733     ZHar    C    G        0      0        2 
  11 chr11_14670733   Sample    C    G        0      0        2 
  11 chr11_14671757     AAsi    T    A        0      0        2 
  11 chr11_14671757     AKia    T    A        0      0        2 
  11 chr11_14671757     AOna    T    A        0      0        2 
  11 chr11_14671757     ASom    T    A      0.5      1        2 
  11 chr11_14671757     HCab    T    A        0      0        2 
  11 chr11_14671757     HPrz    T    A        0      0        2 
  11 chr11_14671757     ZBoe    T    A        0      0        2 
  11 chr11_14671757     ZGre    T    A        0      0        2 
  11 chr11_14671757     ZHar    T    A        0      0        2 
  11 chr11_14671757   Sample    T    A        0      0        2 
  11 chr11_14677325     AAsi    G    C      0.5      1        2 
  11 chr11_14677325     AKia    G    C        0      0        2 
  11 chr11_14677325     AOna    G    C        0      0        2 
  11 chr11_14677325     ASom    G    C        0      0        2 
  11 chr11_14677325     HCab    G    C        0      0        2 
  11 chr11_14677325     HPrz    G    C        0      0        2 
  11 chr11_14677325     ZBoe    G    C        0      0        2 
  11 chr11_14677325     ZGre    G    C        0      0        2 
  11 chr11_14677325     ZHar    G    C        0      0        2 
  11 chr11_14677325   Sample    G    C        0      0        2 
  11 chr11_14686621     AAsi    G    A        0      0        2 
  11 chr11_14686621     AKia    G    A        0      0        2 
  11 chr11_14686621     AOna    G    A      0.5      1        2 
  11 chr11_14686621     ASom    G    A        0      0        2 
  11 chr11_14686621     HCab    G    A        0      0        2 
  11 chr11_14686621     HPrz    G    A        0      0        2 
  11 chr11_14686621     ZBoe    G    A        0      0        2 
  11 chr11_14686621     ZGre    G    A        0      0        2 
  11 chr11_14686621     ZHar    G    A        0      0        2 
  11 chr11_14686621   Sample    G    A        0      0        2 
  11 chr11_14702630     AAsi    A    G        0      0        2 
  11 chr11_14702630     AKia    A    G        0      0        2 
  11 chr11_14702630     AOna    A    G      0.5      1        2 
  11 chr11_14702630     ASom    A    G        0      0        2 
  11 chr11_14702630     HCab    A    G        0      0        2 
  11 chr11_14702630     HPrz    A    G        0      0        2 
  11 chr11_14702630     ZBoe    A    G        0      0        2 
  11 chr11_14702630     ZGre    A    G        0      0        2 
  11 chr11_14702630     ZHar    A    G        0      0        2 
  11 chr11_14702630   Sample    A    G        0      0        2 
  11 chr11_14711529     AAsi    C    T        0      0        2 
  11 chr11_14711529     AKia    C    T        0      0        2 
  11 chr11_14711529     AOna    C    T      0.5      1        2 
  11 chr11_14711529     ASom    C    T        0      0        2 
  11 chr11_14711529     HCab    C    T        0      0        2 
  11 chr11_14711529     HPrz    C    T        0      0        2 
  11 chr11_14711529     ZBoe    C    T        0      0        2 
  11 chr11_14711529     ZGre    C    T        0      0        2 
  11 chr11_14711529     ZHar    C    T        0      0        2 
  11 chr11_14711529   Sample    C    T        0      0        2 
  11 chr11_14719165     AAsi    A    G        0      0        2 
  11 chr11_14719165     AKia    A    G        0      0        2 
  11 chr11_14719165     AOna    A    G        0      0        2 
  11 chr11_14719165     ASom    A    G        0      0        2 
  11 chr11_14719165     HCab    A    G        1      2        2 
  11 chr11_14719165     HPrz    A    G        1      2        2 
  11 chr11_14719165     ZBoe    A    G        0      0        2 
  11 chr11_14719165     ZGre    A    G        0      0        2 
  11 chr11_14719165     ZHar    A    G        0      0        2 
  11 chr11_14719165   Sample    A    G        0      0        2 
  11 chr11_14719189     AAsi    A    G        0      0        2 
  11 chr11_14719189     AKia    A    G        0      0        2 
  11 chr11_14719189     AOna    A    G        0      0        2 
  11 chr11_14719189     ASom    A    G        0      0        2 
  11 chr11_14719189     HCab    A    G        1      2        2 
  11 chr11_14719189     HPrz    A    G        1      2        2 
  11 chr11_14719189     ZBoe    A    G        0      0        2 
  11 chr11_14719189     ZGre    A    G        0      0        2 
  11 chr11_14719189     ZHar    A    G        0      0        2 
  11 chr11_14719189   Sample    A    G        0      0        2 
  11 chr11_14729557     AAsi    A    C        0      0        2 
  11 chr11_14729557     AKia    A    C        0      0        2 
  11 chr11_14729557     AOna    A    C        0      0        2 
  11 chr11_14729557     ASom    A    C        0      0        2 
  11 chr11_14729557     HCab    A    C        1      2        2 
  11 chr11_14729557     HPrz    A    C        1      2        2 
  11 chr11_14729557     ZBoe    A    C        0      0        2 
  11 chr11_14729557     ZGre    A    C        0      0        2 
  11 chr11_14729557     ZHar    A    C        0      0        2 
  11 chr11_14729557   Sample    A    C        0      0        2 
  11 chr11_14735778     AAsi    A    C        0      0        2 
  11 chr11_14735778     AKia    A    C        0      0        2 
  11 chr11_14735778     AOna    A    C        0      0        2 
  11 chr11_14735778     ASom    A    C        0      0        2 
  11 chr11_14735778     HCab    A    C        0      0        2 
  11 chr11_14735778     HPrz    A    C        0      0        2 
  11 chr11_14735778     ZBoe    A    C        0      0        2 
  11 chr11_14735778     ZGre    A    C      0.5      1        2 
  11 chr11_14735778     ZHar    A    C        0      0        2 
  11 chr11_14735778   Sample    A    C        0      0        2 
  11 chr11_14738340     AAsi    G    A        0      0        2 
  11 chr11_14738340     AKia    G    A        0      0        2 
  11 chr11_14738340     AOna    G    A        0      0        2 
  11 chr11_14738340     ASom    G    A        0      0        2 
  11 chr11_14738340     HCab    G    A        1      2        2 
  11 chr11_14738340     HPrz    G    A        1      2        2 
  11 chr11_14738340     ZBoe    G    A        0      0        2 
  11 chr11_14738340     ZGre    G    A        0      0        2 
  11 chr11_14738340     ZHar    G    A        0      0        2 
  11 chr11_14738340   Sample    G    A        0      0        2 
  11 chr11_14746397     AAsi    G    T        0      0        2 
  11 chr11_14746397     AKia    G    T        0      0        2 
  11 chr11_14746397     AOna    G    T        0      0        2 
  11 chr11_14746397     ASom    G    T        0      0        2 
  11 chr11_14746397     HCab    G    T        0      0        2 
  11 chr11_14746397     HPrz    G    T        0      0        2 
  11 chr11_14746397     ZBoe    G    T        0      0        2 
  11 chr11_14746397     ZGre    G    T        0      0        2 
  11 chr11_14746397     ZHar    G    T        1      2        2 
  11 chr11_14746397   Sample    G    T        0      0        2 
  11 chr11_14752819     AAsi    A    G        0      0        2 
  11 chr11_14752819     AKia    A    G        0      0        2 
  11 chr11_14752819     AOna    A    G        0      0        2 
  11 chr11_14752819     ASom    A    G        0      0        2 
  11 chr11_14752819     HCab    A    G        0      0        2 
  11 chr11_14752819     HPrz    A    G        0      0        2 
  11 chr11_14752819     ZBoe    A    G        0      0        2 
  11 chr11_14752819     ZGre    A    G        0      0        2 
  11 chr11_14752819     ZHar    A    G      0.5      1        2 
  11 chr11_14752819   Sample    A    G        0      0        2 
  11 chr11_14753510     AAsi    T    C        0      0        2 
  11 chr11_14753510     AKia    T    C        0      0        2 
  11 chr11_14753510     AOna    T    C        0      0        2 
  11 chr11_14753510     ASom    T    C        0      0        2 
  11 chr11_14753510     HCab    T    C        1      2        2 
  11 chr11_14753510     HPrz    T    C        1      2        2 
  11 chr11_14753510     ZBoe    T    C        0      0        2 
  11 chr11_14753510     ZGre    T    C        0      0        2 
  11 chr11_14753510     ZHar    T    C        0      0        2 
  11 chr11_14753510   Sample    T    C        0      0        2 
  11 chr11_14755251     AAsi    T    C        0      0        2 
  11 chr11_14755251     AKia    T    C        0      0        2 
  11 chr11_14755251     AOna    T    C        0      0        2 
  11 chr11_14755251     ASom    T    C        0      0        2 
  11 chr11_14755251     HCab    T    C        0      0        2 
  11 chr11_14755251     HPrz    T    C        0      0        2 
  11 chr11_14755251     ZBoe    T    C      0.5      1        2 
  11 chr11_14755251     ZGre    T    C        0      0        2 
  11 chr11_14755251     ZHar    T    C        0      0        2 
  11 chr11_14755251   Sample    T    C        0      0        2 
  11 chr11_14767777     AAsi    G    A        0      0        2 
  11 chr11_14767777     AKia    G    A        0      0        2 
  11 chr11_14767777     AOna    G    A        0      0        2 
  11 chr11_14767777     ASom    G    A        0      0        2 
  11 chr11_14767777     HCab    G    A        0      0        2 
  11 chr11_14767777     HPrz    G    A        1      2        2 
  11 chr11_14767777     ZBoe    G    A        0      0        2 
  11 chr11_14767777     ZGre    G    A        0      0        2 
  11 chr11_14767777     ZHar    G    A        0      0        2 
  11 chr11_14767777   Sample    G    A        0      0        2 
  11 chr11_14769905     AAsi    A    G        1      2        2 
  11 chr11_14769905     AKia    A    G        0      0        2 
  11 chr11_14769905     AOna    A    G        0      0        2 
  11 chr11_14769905     ASom    A    G        0      0        2 
  11 chr11_14769905     HCab    A    G        0      0        2 
  11 chr11_14769905     HPrz    A    G        0      0        2 
  11 chr11_14769905     ZBoe    A    G        0      0        2 
  11 chr11_14769905     ZGre    A    G        0      0        2 
  11 chr11_14769905     ZHar    A    G        0      0        2 
  11 chr11_14769905   Sample    A    G        0      0        2 
  11 chr11_14775892     AAsi    A    G        1      2        2 
  11 chr11_14775892     AKia    A    G        1      2        2 
  11 chr11_14775892     AOna    A    G        1      2        2 
  11 chr11_14775892     ASom    A    G        1      2        2 
  11 chr11_14775892     HCab    A    G        0      0        2 
  11 chr11_14775892     HPrz    A    G        0      0        2 
  11 chr11_14775892     ZBoe    A    G        0      0        2 
  11 chr11_14775892     ZGre    A    G        0      0        2 
  11 chr11_14775892     ZHar    A    G        0      0        2 
  11 chr11_14775892   Sample    A    G        1      2        2 
  11 chr11_14783378     AAsi    T    C        0      0        2 
  11 chr11_14783378     AKia    T    C        0      0        2 
  11 chr11_14783378     AOna    T    C        0      0        2 
  11 chr11_14783378     ASom    T    C        1      2        2 
  11 chr11_14783378     HCab    T    C        0      0        2 
  11 chr11_14783378     HPrz    T    C        0      0        2 
  11 chr11_14783378     ZBoe    T    C        0      0        2 
  11 chr11_14783378     ZGre    T    C        0      0        2 
  11 chr11_14783378     ZHar    T    C        0      0        2 
  11 chr11_14783378   Sample    T    C        0      0        2 
  11 chr11_14784025     AAsi    T    C        0      0        2 
  11 chr11_14784025     AKia    T    C        0      0        2 
  11 chr11_14784025     AOna    T    C        0      0        2 
  11 chr11_14784025     ASom    T    C        0      0        2 
  11 chr11_14784025     HCab    T    C        0      0        2 
  11 chr11_14784025     HPrz    T    C        0      0        2 
  11 chr11_14784025     ZBoe    T    C        1      2        2 
  11 chr11_14784025     ZGre    T    C        0      0        2 
  11 chr11_14784025     ZHar    T    C        0      0        2 
  11 chr11_14784025   Sample    T    C        0      0        2 
  11 chr11_14791481     AAsi    T    C        0      0        2 
  11 chr11_14791481     AKia    T    C        1      2        2 
  11 chr11_14791481     AOna    T    C        0      0        2 
  11 chr11_14791481     ASom    T    C        0      0        2 
  11 chr11_14791481     HCab    T    C      0.5      1        2 
  11 chr11_14791481     HPrz    T    C        0      0        2 
  11 chr11_14791481     ZBoe    T    C        0      0        2 
  11 chr11_14791481     ZGre    T    C        0      0        2 
  11 chr11_14791481     ZHar    T    C        0      0        2 
  11 chr11_14791481   Sample    T    C        0      0        2 
  11 chr11_14792739     AAsi    G    C        0      0        2 
  11 chr11_14792739     AKia    G    C        0      0        2 
  11 chr11_14792739     AOna    G    C        0      0        2 
  11 chr11_14792739     ASom    G    C        0      0        2 
  11 chr11_14792739     HCab    G    C        0      0        2 
  11 chr11_14792739     HPrz    G    C        0      0        2 
  11 chr11_14792739     ZBoe    G    C        0      0        2 
  11 chr11_14792739     ZGre    G    C        0      0        2 
  11 chr11_14792739     ZHar    G    C      0.5      1        2 
  11 chr11_14792739   Sample    G    C        0      0        2 
  11 chr11_14798788     AAsi    G    A        0      0        2 
  11 chr11_14798788     AKia    G    A        0      0        2 
  11 chr11_14798788     AOna    G    A      0.5      1        2 
  11 chr11_14798788     ASom    G    A        0      0        2 
  11 chr11_14798788     HCab    G    A        0      0        2 
  11 chr11_14798788     HPrz    G    A        0      0        2 
  11 chr11_14798788     ZBoe    G    A        0      0        2 
  11 chr11_14798788     ZGre    G    A        0      0        2 
  11 chr11_14798788     ZHar    G    A        0      0        2 
  11 chr11_14798788   Sample    G    A        0      0        2 
  11 chr11_14808388     AAsi    G    A      0.5      1        2 
  11 chr11_14808388     AKia    G    A        0      0        2 
  11 chr11_14808388     AOna    G    A        0      0        2 
  11 chr11_14808388     ASom    G    A        0      0        2 
  11 chr11_14808388     HCab    G    A        0      0        2 
  11 chr11_14808388     HPrz    G    A        0      0        2 
  11 chr11_14808388     ZBoe    G    A        0      0        2 
  11 chr11_14808388     ZGre    G    A        0      0        2 
  11 chr11_14808388     ZHar    G    A        0      0        2 
  11 chr11_14808388   Sample    G    A        0      0        2 
  11 chr11_14809580     AAsi    C    T        0      0        2 
  11 chr11_14809580     AKia    C    T        0      0        2 
  11 chr11_14809580     AOna    C    T        0      0        2 
  11 chr11_14809580     ASom    C    T        0      0        2 
  11 chr11_14809580     HCab    C    T      0.5      1        2 
  11 chr11_14809580     HPrz    C    T        0      0        2 
  11 chr11_14809580     ZBoe    C    T        0      0        2 
  11 chr11_14809580     ZGre    C    T        0      0        2 
  11 chr11_14809580     ZHar    C    T        0      0        2 
  11 chr11_14809580   Sample    C    T        0      0        2 
  11 chr11_14817275     AAsi    A    G        0      0        2 
  11 chr11_14817275     AKia    A    G        0      0        2 
  11 chr11_14817275     AOna    A    G        0      0        2 
  11 chr11_14817275     ASom    A    G        0      0        2 
  11 chr11_14817275     HCab    A    G        0      0        2 
  11 chr11_14817275     HPrz    A    G        0      0        2 
  11 chr11_14817275     ZBoe    A    G        0      0        2 
  11 chr11_14817275     ZGre    A    G        0      0        2 
  11 chr11_14817275     ZHar    A    G        1      2        2 
  11 chr11_14817275   Sample    A    G        0      0        2 
  11 chr11_14818327     AAsi    C    A        0      0        2 
  11 chr11_14818327     AKia    C    A        0      0        2 
  11 chr11_14818327     AOna    C    A        0      0        2 
  11 chr11_14818327     ASom    C    A        0      0        2 
  11 chr11_14818327     HCab    C    A        0      0        2 
  11 chr11_14818327     HPrz    C    A        0      0        2 
  11 chr11_14818327     ZBoe    C    A        0      0        2 
  11 chr11_14818327     ZGre    C    A        1      2        2 
  11 chr11_14818327     ZHar    C    A        0      0        2 
  11 chr11_14818327   Sample    C    A        0      0        2 
  11 chr11_14821791     AAsi    G    A        0      0        2 
  11 chr11_14821791     AKia    G    A        0      0        2 
  11 chr11_14821791     AOna    G    A        0      0        2 
  11 chr11_14821791     ASom    G    A        0      0        2 
  11 chr11_14821791     HCab    G    A        0      0        2 
  11 chr11_14821791     HPrz    G    A        0      0        2 
  11 chr11_14821791     ZBoe    G    A        1      2        2 
  11 chr11_14821791     ZGre    G    A        0      0        2 
  11 chr11_14821791     ZHar    G    A        1      2        2 
  11 chr11_14821791   Sample    G    A        0      0        2 
  11 chr11_14821888     AAsi    G    T        0      0        2 
  11 chr11_14821888     AKia    G    T        0      0        2 
  11 chr11_14821888     AOna    G    T        0      0        2 
  11 chr11_14821888     ASom    G    T        0      0        2 
  11 chr11_14821888     HCab    G    T        1      2        2 
  11 chr11_14821888     HPrz    G    T        1      2        2 
  11 chr11_14821888     ZBoe    G    T        0      0        2 
  11 chr11_14821888     ZGre    G    T        0      0        2 
  11 chr11_14821888     ZHar    G    T        0      0        2 
  11 chr11_14821888   Sample    G    T        0      0        2 
  11 chr11_14822574     AAsi    T    A        0      0        2 
  11 chr11_14822574     AKia    T    A        0      0        2 
  11 chr11_14822574     AOna    T    A        0      0        2 
  11 chr11_14822574     ASom    T    A        0      0        2 
  11 chr11_14822574     HCab    T    A        0      0        2 
  11 chr11_14822574     HPrz    T    A        0      0        2 
  11 chr11_14822574     ZBoe    T    A        1      2        2 
  11 chr11_14822574     ZGre    T    A        0      0        2 
  11 chr11_14822574     ZHar    T    A        0      0        2 
  11 chr11_14822574   Sample    T    A        0      0        2 
  11 chr11_14831654     AAsi    T    C        0      0        2 
  11 chr11_14831654     AKia    T    C        0      0        2 
  11 chr11_14831654     AOna    T    C        0      0        2 
  11 chr11_14831654     ASom    T    C        0      0        2 
  11 chr11_14831654     HCab    T    C        1      2        2 
  11 chr11_14831654     HPrz    T    C        1      2        2 
  11 chr11_14831654     ZBoe    T    C        0      0        2 
  11 chr11_14831654     ZGre    T    C        0      0        2 
  11 chr11_14831654     ZHar    T    C        0      0        2 
  11 chr11_14831654   Sample    T    C        0      0        2 
  11 chr11_14832449     AAsi    C    A        0      0        2 
  11 chr11_14832449     AKia    C    A        0      0        2 
  11 chr11_14832449     AOna    C    A        0      0        2 
  11 chr11_14832449     ASom    C    A        0      0        2 
  11 chr11_14832449     HCab    C    A        1      2        2 
  11 chr11_14832449     HPrz    C    A        1      2        2 
  11 chr11_14832449     ZBoe    C    A        0      0        2 
  11 chr11_14832449     ZGre    C    A        0      0        2 
  11 chr11_14832449     ZHar    C    A        0      0        2 
  11 chr11_14832449   Sample    C    A        0      0        2 
  11 chr11_14837333     AAsi    A    C        0      0        2 
  11 chr11_14837333     AKia    A    C        0      0        2 
  11 chr11_14837333     AOna    A    C        0      0        2 
  11 chr11_14837333     ASom    A    C        0      0        2 
  11 chr11_14837333     HCab    A    C        1      2        2 
  11 chr11_14837333     HPrz    A    C        1      2        2 
  11 chr11_14837333     ZBoe    A    C        0      0        2 
  11 chr11_14837333     ZGre    A    C        0      0        2 
  11 chr11_14837333     ZHar    A    C        0      0        2 
  11 chr11_14837333   Sample    A    C        0      0        2 
  11 chr11_14839173     AAsi    C    T        0      0        2 
  11 chr11_14839173     AKia    C    T        0      0        2 
  11 chr11_14839173     AOna    C    T        0      0        2 
  11 chr11_14839173     ASom    C    T        0      0        2 
  11 chr11_14839173     HCab    C    T        1      2        2 
  11 chr11_14839173     HPrz    C    T        1      2        2 
  11 chr11_14839173     ZBoe    C    T        0      0        2 
  11 chr11_14839173     ZGre    C    T        0      0        2 
  11 chr11_14839173     ZHar    C    T        0      0        2 
  11 chr11_14839173   Sample    C    T        0      0        2 
  11 chr11_14843061     AAsi    A    G        0      0        2 
  11 chr11_14843061     AKia    A    G        0      0        2 
  11 chr11_14843061     AOna    A    G        0      0        2 
  11 chr11_14843061     ASom    A    G        0      0        2 
  11 chr11_14843061     HCab    A    G        1      2        2 
  11 chr11_14843061     HPrz    A    G        1      2        2 
  11 chr11_14843061     ZBoe    A    G        0      0        2 
  11 chr11_14843061     ZGre    A    G        0      0        2 
  11 chr11_14843061     ZHar    A    G        0      0        2 
  11 chr11_14843061   Sample    A    G        0      0        2 
  11 chr11_14849263     AAsi    T    C        0      0        2 
  11 chr11_14849263     AKia    T    C        0      0        2 
  11 chr11_14849263     AOna    T    C        0      0        2 
  11 chr11_14849263     ASom    T    C        0      0        2 
  11 chr11_14849263     HCab    T    C        0      0        2 
  11 chr11_14849263     HPrz    T    C        0      0        2 
  11 chr11_14849263     ZBoe    T    C        1      2        2 
  11 chr11_14849263     ZGre    T    C        0      0        2 
  11 chr11_14849263     ZHar    T    C        0      0        2 
  11 chr11_14849263   Sample    T    C        0      0        2 
  11 chr11_14866737     AAsi    T    A        0      0        2 
  11 chr11_14866737     AKia    T    A        0      0        2 
  11 chr11_14866737     AOna    T    A        0      0        2 
  11 chr11_14866737     ASom    T    A        0      0        2 
  11 chr11_14866737     HCab    T    A        0      0        2 
  11 chr11_14866737     HPrz    T    A      0.5      1        2 
  11 chr11_14866737     ZBoe    T    A        0      0        2 
  11 chr11_14866737     ZGre    T    A        0      0        2 
  11 chr11_14866737     ZHar    T    A        0      0        2 
  11 chr11_14866737   Sample    T    A        0      0        2 
  11 chr11_14870462     AAsi    G    A        0      0        2 
  11 chr11_14870462     AKia    G    A        0      0        2 
  11 chr11_14870462     AOna    G    A      0.5      1        2 
  11 chr11_14870462     ASom    G    A        0      0        2 
  11 chr11_14870462     HCab    G    A        0      0        2 
  11 chr11_14870462     HPrz    G    A        0      0        2 
  11 chr11_14870462     ZBoe    G    A        0      0        2 
  11 chr11_14870462     ZGre    G    A        0      0        2 
  11 chr11_14870462     ZHar    G    A        0      0        2 
  11 chr11_14870462   Sample    G    A        0      0        2 
  11 chr11_14877834     AAsi    T    G        0      0        2 
  11 chr11_14877834     AKia    T    G        0      0        2 
  11 chr11_14877834     AOna    T    G      0.5      1        2 
  11 chr11_14877834     ASom    T    G        0      0        2 
  11 chr11_14877834     HCab    T    G        0      0        2 
  11 chr11_14877834     HPrz    T    G        0      0        2 
  11 chr11_14877834     ZBoe    T    G        0      0        2 
  11 chr11_14877834     ZGre    T    G        0      0        2 
  11 chr11_14877834     ZHar    T    G        0      0        2 
  11 chr11_14877834   Sample    T    G        0      0        2 
  11 chr11_14905091     AAsi    G    C        0      0        2 
  11 chr11_14905091     AKia    G    C        0      0        2 
  11 chr11_14905091     AOna    G    C        0      0        2 
  11 chr11_14905091     ASom    G    C        0      0        2 
  11 chr11_14905091     HCab    G    C        0      0        2 
  11 chr11_14905091     HPrz    G    C        0      0        2 
  11 chr11_14905091     ZBoe    G    C      0.5      1        2 
  11 chr11_14905091     ZGre    G    C        0      0        2 
  11 chr11_14905091     ZHar    G    C        0      0        2 
  11 chr11_14905091   Sample    G    C        0      0        2 
  11 chr11_14915272     AAsi    G    C        0      0        2 
  11 chr11_14915272     AKia    G    C        0      0        2 
  11 chr11_14915272     AOna    G    C        0      0        2 
  11 chr11_14915272     ASom    G    C        0      0        2 
  11 chr11_14915272     HCab    G    C        0      0        2 
  11 chr11_14915272     HPrz    G    C        1      2        2 
  11 chr11_14915272     ZBoe    G    C        0      0        2 
  11 chr11_14915272     ZGre    G    C        0      0        2 
  11 chr11_14915272     ZHar    G    C        0      0        2 
  11 chr11_14915272   Sample    G    C        0      0        2 
  11 chr11_14919632     AAsi    C    A        0      0        2 
  11 chr11_14919632     AKia    C    A        0      0        2 
  11 chr11_14919632     AOna    C    A        0      0        2 
  11 chr11_14919632     ASom    C    A        0      0        2 
  11 chr11_14919632     HCab    C    A        0      0        2 
  11 chr11_14919632     HPrz    C    A        0      0        2 
  11 chr11_14919632     ZBoe    C    A        0      0        2 
  11 chr11_14919632     ZGre    C    A        0      0        2 
  11 chr11_14919632     ZHar    C    A        1      2        2 
  11 chr11_14919632   Sample    C    A        0      0        2 
  11 chr11_14920146     AAsi    C    T        0      0        2 
  11 chr11_14920146     AKia    C    T        0      0        2 
  11 chr11_14920146     AOna    C    T      0.5      1        2 
  11 chr11_14920146     ASom    C    T        0      0        2 
  11 chr11_14920146     HCab    C    T        0      0        2 
  11 chr11_14920146     HPrz    C    T        0      0        2 
  11 chr11_14920146     ZBoe    C    T        0      0        2 
  11 chr11_14920146     ZGre    C    T        0      0        2 
  11 chr11_14920146     ZHar    C    T        0      0        2 
  11 chr11_14920146   Sample    C    T        0      0        2 
  11 chr11_14920346     AAsi    G    C        0      0        2 
  11 chr11_14920346     AKia    G    C        0      0        2 
  11 chr11_14920346     AOna    G    C        0      0        2 
  11 chr11_14920346     ASom    G    C        0      0        2 
  11 chr11_14920346     HCab    G    C        0      0        2 
  11 chr11_14920346     HPrz    G    C        0      0        2 
  11 chr11_14920346     ZBoe    G    C        0      0        2 
  11 chr11_14920346     ZGre    G    C        0      0        2 
  11 chr11_14920346     ZHar    G    C        1      2        2 
  11 chr11_14920346   Sample    G    C        0      0        2 
  11 chr11_14921057     AAsi    C    G        0      0        2 
  11 chr11_14921057     AKia    C    G        0      0        2 
  11 chr11_14921057     AOna    C    G        0      0        2 
  11 chr11_14921057     ASom    C    G        0      0        2 
  11 chr11_14921057     HCab    C    G        0      0        2 
  11 chr11_14921057     HPrz    C    G        0      0        2 
  11 chr11_14921057     ZBoe    C    G      0.5      1        2 
  11 chr11_14921057     ZGre    C    G        0      0        2 
  11 chr11_14921057     ZHar    C    G        0      0        2 
  11 chr11_14921057   Sample    C    G        0      0        2 
  11 chr11_14922131     AAsi    A    G        0      0        2 
  11 chr11_14922131     AKia    A    G        1      2        2 
  11 chr11_14922131     AOna    A    G        1      2        2 
  11 chr11_14922131     ASom    A    G        0      0        2 
  11 chr11_14922131     HCab    A    G        0      0        2 
  11 chr11_14922131     HPrz    A    G        0      0        2 
  11 chr11_14922131     ZBoe    A    G        0      0        2 
  11 chr11_14922131     ZGre    A    G        0      0        2 
  11 chr11_14922131     ZHar    A    G        0      0        2 
  11 chr11_14922131   Sample    A    G        0      0        2 
  11 chr11_14923484     AAsi    T    C        0      0        2 
  11 chr11_14923484     AKia    T    C        0      0        2 
  11 chr11_14923484     AOna    T    C        0      0        2 
  11 chr11_14923484     ASom    T    C        0      0        2 
  11 chr11_14923484     HCab    T    C        1      2        2 
  11 chr11_14923484     HPrz    T    C        1      2        2 
  11 chr11_14923484     ZBoe    T    C        0      0        2 
  11 chr11_14923484     ZGre    T    C        0      0        2 
  11 chr11_14923484     ZHar    T    C        0      0        2 
  11 chr11_14923484   Sample    T    C        0      0        2 
  11 chr11_14924818     AAsi    T    A        0      0        2 
  11 chr11_14924818     AKia    T    A        0      0        2 
  11 chr11_14924818     AOna    T    A      0.5      1        2 
  11 chr11_14924818     ASom    T    A        0      0        2 
  11 chr11_14924818     HCab    T    A        0      0        2 
  11 chr11_14924818     HPrz    T    A        0      0        2 
  11 chr11_14924818     ZBoe    T    A        0      0        2 
  11 chr11_14924818     ZGre    T    A        0      0        2 
  11 chr11_14924818     ZHar    T    A        0      0        2 
  11 chr11_14924818   Sample    T    A        0      0        2 
  11 chr11_14929480     AAsi    C    T        0      0        2 
  11 chr11_14929480     AKia    C    T        0      0        2 
  11 chr11_14929480     AOna    C    T        0      0        2 
  11 chr11_14929480     ASom    C    T        0      0        2 
  11 chr11_14929480     HCab    C    T        0      0        2 
  11 chr11_14929480     HPrz    C    T        0      0        2 
  11 chr11_14929480     ZBoe    C    T        0      0        2 
  11 chr11_14929480     ZGre    C    T        0      0        2 
  11 chr11_14929480     ZHar    C    T        1      2        2 
  11 chr11_14929480   Sample    C    T        0      0        2 
  11 chr11_14935960     AAsi    C    A        1      2        2 
  11 chr11_14935960     AKia    C    A        1      2        2 
  11 chr11_14935960     AOna    C    A        1      2        2 
  11 chr11_14935960     ASom    C    A        1      2        2 
  11 chr11_14935960     HCab    C    A        0      0        2 
  11 chr11_14935960     HPrz    C    A        0      0        2 
  11 chr11_14935960     ZBoe    C    A        0      0        2 
  11 chr11_14935960     ZGre    C    A        0      0        2 
  11 chr11_14935960     ZHar    C    A        0      0        2 
  11 chr11_14935960   Sample    C    A        1      2        2 
  11 chr11_14941384     AAsi    C    A        0      0        2 
  11 chr11_14941384     AKia    C    A        0      0        2 
  11 chr11_14941384     AOna    C    A      0.5      1        2 
  11 chr11_14941384     ASom    C    A        0      0        2 
  11 chr11_14941384     HCab    C    A        0      0        2 
  11 chr11_14941384     HPrz    C    A        0      0        2 
  11 chr11_14941384     ZBoe    C    A        0      0        2 
  11 chr11_14941384     ZGre    C    A        0      0        2 
  11 chr11_14941384     ZHar    C    A        0      0        2 
  11 chr11_14941384   Sample    C    A        0      0        2 
  11 chr11_14950431     AAsi    A    G        0      0        2 
  11 chr11_14950431     AKia    A    G      0.5      1        2 
  11 chr11_14950431     AOna    A    G        0      0        2 
  11 chr11_14950431     ASom    A    G        0      0        2 
  11 chr11_14950431     HCab    A    G        0      0        2 
  11 chr11_14950431     HPrz    A    G        0      0        2 
  11 chr11_14950431     ZBoe    A    G        0      0        2 
  11 chr11_14950431     ZGre    A    G        0      0        2 
  11 chr11_14950431     ZHar    A    G        0      0        2 
  11 chr11_14950431   Sample    A    G        0      0        2 
  11 chr11_14962147     AAsi    C    T        0      0        2 
  11 chr11_14962147     AKia    C    T        0      0        2 
  11 chr11_14962147     AOna    C    T        0      0        2 
  11 chr11_14962147     ASom    C    T        0      0        2 
  11 chr11_14962147     HCab    C    T        1      2        2 
  11 chr11_14962147     HPrz    C    T        1      2        2 
  11 chr11_14962147     ZBoe    C    T        0      0        2 
  11 chr11_14962147     ZGre    C    T        0      0        2 
  11 chr11_14962147     ZHar    C    T        0      0        2 
  11 chr11_14962147   Sample    C    T        0      0        2 
  11 chr11_14972611     AAsi    C    T        0      0        2 
  11 chr11_14972611     AKia    C    T      0.5      1        2 
  11 chr11_14972611     AOna    C    T        0      0        2 
  11 chr11_14972611     ASom    C    T        0      0        2 
  11 chr11_14972611     HCab    C    T        0      0        2 
  11 chr11_14972611     HPrz    C    T        0      0        2 
  11 chr11_14972611     ZBoe    C    T        0      0        2 
  11 chr11_14972611     ZGre    C    T        0      0        2 
  11 chr11_14972611     ZHar    C    T        0      0        2 
  11 chr11_14972611   Sample    C    T        0      0        2 
  11 chr11_14972614     AAsi    T    C        1      2        2 
  11 chr11_14972614     AKia    T    C        0      0        2 
  11 chr11_14972614     AOna    T    C        0      0        2 
  11 chr11_14972614     ASom    T    C        1      2        2 
  11 chr11_14972614     HCab    T    C        0      0        2 
  11 chr11_14972614     HPrz    T    C        0      0        2 
  11 chr11_14972614     ZBoe    T    C        0      0        2 
  11 chr11_14972614     ZGre    T    C        0      0        2 
  11 chr11_14972614     ZHar    T    C        0      0        2 
  11 chr11_14972614   Sample    T    C        1      2        2 
  11 chr11_14981488     AAsi    A    G        0      0        2 
  11 chr11_14981488     AKia    A    G        0      0        2 
  11 chr11_14981488     AOna    A    G        0      0        2 
  11 chr11_14981488     ASom    A    G        0      0        2 
  11 chr11_14981488     HCab    A    G        1      2        2 
  11 chr11_14981488     HPrz    A    G        1      2        2 
  11 chr11_14981488     ZBoe    A    G        0      0        2 
  11 chr11_14981488     ZGre    A    G        0      0        2 
  11 chr11_14981488     ZHar    A    G        0      0        2 
  11 chr11_14981488   Sample    A    G        0      0        2 
  11 chr11_14982277     AAsi    G    A        0      0        2 
  11 chr11_14982277     AKia    G    A        0      0        2 
  11 chr11_14982277     AOna    G    A        0      0        2 
  11 chr11_14982277     ASom    G    A        0      0        2 
  11 chr11_14982277     HCab    G    A        0      0        2 
  11 chr11_14982277     HPrz    G    A        0      0        2 
  11 chr11_14982277     ZBoe    G    A        0      0        2 
  11 chr11_14982277     ZGre    G    A        0      0        2 
  11 chr11_14982277     ZHar    G    A        1      2        2 
  11 chr11_14982277   Sample    G    A        0      0        2 
  11 chr11_14982755     AAsi    C    T        0      0        2 
  11 chr11_14982755     AKia    C    T        0      0        2 
  11 chr11_14982755     AOna    C    T        0      0        2 
  11 chr11_14982755     ASom    C    T        0      0        2 
  11 chr11_14982755     HCab    C    T        0      0        2 
  11 chr11_14982755     HPrz    C    T        0      0        2 
  11 chr11_14982755     ZBoe    C    T        0      0        2 
  11 chr11_14982755     ZGre    C    T        0      0        2 
  11 chr11_14982755     ZHar    C    T        1      2        2 
  11 chr11_14982755   Sample    C    T        0      0        2 
  11 chr11_14984129     AAsi    G    C        0      0        2 
  11 chr11_14984129     AKia    G    C        1      2        2 
  11 chr11_14984129     AOna    G    C        1      2        2 
  11 chr11_14984129     ASom    G    C        0      0        2 
  11 chr11_14984129     HCab    G    C        0      0        2 
  11 chr11_14984129     HPrz    G    C        0      0        2 
  11 chr11_14984129     ZBoe    G    C        0      0        2 
  11 chr11_14984129     ZGre    G    C        0      0        2 
  11 chr11_14984129     ZHar    G    C        0      0        2 
  11 chr11_14984129   Sample    G    C        0      0        2 
  11 chr11_14988766     AAsi    T    C        0      0        2 
  11 chr11_14988766     AKia    T    C        0      0        2 
  11 chr11_14988766     AOna    T    C        0      0        2 
  11 chr11_14988766     ASom    T    C        0      0        2 
  11 chr11_14988766     HCab    T    C        1      2        2 
  11 chr11_14988766     HPrz    T    C        1      2        2 
  11 chr11_14988766     ZBoe    T    C        0      0        2 
  11 chr11_14988766     ZGre    T    C        0      0        2 
  11 chr11_14988766     ZHar    T    C        0      0        2 
  11 chr11_14988766   Sample    T    C        0      0        2 
  11 chr11_14997794     AAsi    C    A        0      0        2 
  11 chr11_14997794     AKia    C    A        0      0        2 
  11 chr11_14997794     AOna    C    A        0      0        2 
  11 chr11_14997794     ASom    C    A        0      0        2 
  11 chr11_14997794     HCab    C    A        0      0        2 
  11 chr11_14997794     HPrz    C    A        0      0        2 
  11 chr11_14997794     ZBoe    C    A        1      2        2 
  11 chr11_14997794     ZGre    C    A        0      0        2 
  11 chr11_14997794     ZHar    C    A        0      0        2 
  11 chr11_14997794   Sample    C    A        0      0        2 
  11 chr11_14997963     AAsi    A    G        0      0        2 
  11 chr11_14997963     AKia    A    G        0      0        2 
  11 chr11_14997963     AOna    A    G        0      0        2 
  11 chr11_14997963     ASom    A    G        0      0        2 
  11 chr11_14997963     HCab    A    G      0.5      1        2 
  11 chr11_14997963     HPrz    A    G        1      2        2 
  11 chr11_14997963     ZBoe    A    G        0      0        2 
  11 chr11_14997963     ZGre    A    G        0      0        2 
  11 chr11_14997963     ZHar    A    G        0      0        2 
  11 chr11_14997963   Sample    A    G        0      0        2 
  11 chr11_15009501     AAsi    G    A        0      0        2 
  11 chr11_15009501     AKia    G    A        0      0        2 
  11 chr11_15009501     AOna    G    A        0      0        2 
  11 chr11_15009501     ASom    G    A        0      0        2 
  11 chr11_15009501     HCab    G    A        0      0        2 
  11 chr11_15009501     HPrz    G    A        0      0        2 
  11 chr11_15009501     ZBoe    G    A        0      0        2 
  11 chr11_15009501     ZGre    G    A        0      0        2 
  11 chr11_15009501     ZHar    G    A        1      2        2 
  11 chr11_15009501   Sample    G    A        0      0        2 
  11 chr11_15017978     AAsi    G    T        0      0        2 
  11 chr11_15017978     AKia    G    T        0      0        2 
  11 chr11_15017978     AOna    G    T        0      0        2 
  11 chr11_15017978     ASom    G    T        0      0        2 
  11 chr11_15017978     HCab    G    T        0      0        2 
  11 chr11_15017978     HPrz    G    T        0      0        2 
  11 chr11_15017978     ZBoe    G    T      0.5      1        2 
  11 chr11_15017978     ZGre    G    T        0      0        2 
  11 chr11_15017978     ZHar    G    T        0      0        2 
  11 chr11_15017978   Sample    G    T        0      0        2 
  11 chr11_15032666     AAsi    C    T        0      0        2 
  11 chr11_15032666     AKia    C    T        1      2        2 
  11 chr11_15032666     AOna    C    T      0.5      1        2 
  11 chr11_15032666     ASom    C    T        0      0        2 
  11 chr11_15032666     HCab    C    T        0      0        2 
  11 chr11_15032666     HPrz    C    T        0      0        2 
  11 chr11_15032666     ZBoe    C    T        0      0        2 
  11 chr11_15032666     ZGre    C    T        0      0        2 
  11 chr11_15032666     ZHar    C    T        0      0        2 
  11 chr11_15032666   Sample    C    T        0      0        2 
  11 chr11_15034367     AAsi    A    G        0      0        2 
  11 chr11_15034367     AKia    A    G        0      0        2 
  11 chr11_15034367     AOna    A    G        0      0        2 
  11 chr11_15034367     ASom    A    G        0      0        2 
  11 chr11_15034367     HCab    A    G      0.5      1        2 
  11 chr11_15034367     HPrz    A    G        1      2        2 
  11 chr11_15034367     ZBoe    A    G        0      0        2 
  11 chr11_15034367     ZGre    A    G        0      0        2 
  11 chr11_15034367     ZHar    A    G        0      0        2 
  11 chr11_15034367   Sample    A    G        0      0        2 
  11 chr11_15035488     AAsi    C    G        0      0        2 
  11 chr11_15035488     AKia    C    G        0      0        2 
  11 chr11_15035488     AOna    C    G        0      0        2 
  11 chr11_15035488     ASom    C    G        0      0        2 
  11 chr11_15035488     HCab    C    G        1      2        2 
  11 chr11_15035488     HPrz    C    G        1      2        2 
  11 chr11_15035488     ZBoe    C    G        0      0        2 
  11 chr11_15035488     ZGre    C    G        0      0        2 
  11 chr11_15035488     ZHar    C    G        0      0        2 
  11 chr11_15035488   Sample    C    G        0      0        2 
  11 chr11_15045107     AAsi    T    C        0      0        2 
  11 chr11_15045107     AKia    T    C      0.5      1        2 
  11 chr11_15045107     AOna    T    C        0      0        2 
  11 chr11_15045107     ASom    T    C        0      0        2 
  11 chr11_15045107     HCab    T    C        0      0        2 
  11 chr11_15045107     HPrz    T    C        0      0        2 
  11 chr11_15045107     ZBoe    T    C        0      0        2 
  11 chr11_15045107     ZGre    T    C        0      0        2 
  11 chr11_15045107     ZHar    T    C        0      0        2 
  11 chr11_15045107   Sample    T    C        0      0        2 
  11 chr11_15046755     AAsi    C    A        0      0        2 
  11 chr11_15046755     AKia    C    A        0      0        2 
  11 chr11_15046755     AOna    C    A        0      0        2 
  11 chr11_15046755     ASom    C    A        0      0        2 
  11 chr11_15046755     HCab    C    A        0      0        2 
  11 chr11_15046755     HPrz    C    A        0      0        2 
  11 chr11_15046755     ZBoe    C    A        0      0        2 
  11 chr11_15046755     ZGre    C    A        1      2        2 
  11 chr11_15046755     ZHar    C    A        0      0        2 
  11 chr11_15046755   Sample    C    A        0      0        2 
  11 chr11_15058799     AAsi    A    G        0      0        2 
  11 chr11_15058799     AKia    A    G        0      0        2 
  11 chr11_15058799     AOna    A    G      0.5      1        2 
  11 chr11_15058799     ASom    A    G        0      0        2 
  11 chr11_15058799     HCab    A    G        0      0        2 
  11 chr11_15058799     HPrz    A    G        0      0        2 
  11 chr11_15058799     ZBoe    A    G        0      0        2 
  11 chr11_15058799     ZGre    A    G        0      0        2 
  11 chr11_15058799     ZHar    A    G        0      0        2 
  11 chr11_15058799   Sample    A    G        0      0        2 
  11 chr11_15059532     AAsi    T    C        0      0        2 
  11 chr11_15059532     AKia    T    C        0      0        2 
  11 chr11_15059532     AOna    T    C        0      0        2 
  11 chr11_15059532     ASom    T    C        0      0        2 
  11 chr11_15059532     HCab    T    C        0      0        2 
  11 chr11_15059532     HPrz    T    C        0      0        2 
  11 chr11_15059532     ZBoe    T    C        0      0        2 
  11 chr11_15059532     ZGre    T    C        1      2        2 
  11 chr11_15059532     ZHar    T    C        0      0        2 
  11 chr11_15059532   Sample    T    C        0      0        2 
  11 chr11_15060812     AAsi    T    C        0      0        2 
  11 chr11_15060812     AKia    T    C        0      0        2 
  11 chr11_15060812     AOna    T    C        0      0        2 
  11 chr11_15060812     ASom    T    C        0      0        2 
  11 chr11_15060812     HCab    T    C        1      2        2 
  11 chr11_15060812     HPrz    T    C        1      2        2 
  11 chr11_15060812     ZBoe    T    C        0      0        2 
  11 chr11_15060812     ZGre    T    C        0      0        2 
  11 chr11_15060812     ZHar    T    C        0      0        2 
  11 chr11_15060812   Sample    T    C        0      0        2 
  11 chr11_15080468     AAsi    A    G        0      0        2 
  11 chr11_15080468     AKia    A    G        0      0        2 
  11 chr11_15080468     AOna    A    G        0      0        2 
  11 chr11_15080468     ASom    A    G        0      0        2 
  11 chr11_15080468     HCab    A    G        0      0        2 
  11 chr11_15080468     HPrz    A    G        0      0        2 
  11 chr11_15080468     ZBoe    A    G      0.5      1        2 
  11 chr11_15080468     ZGre    A    G        0      0        2 
  11 chr11_15080468     ZHar    A    G        0      0        2 
  11 chr11_15080468   Sample    A    G        0      0        2 
  11 chr11_15083289     AAsi    G    C      0.5      1        2 
  11 chr11_15083289     AKia    G    C        0      0        2 
  11 chr11_15083289     AOna    G    C        0      0        2 
  11 chr11_15083289     ASom    G    C        1      2        2 
  11 chr11_15083289     HCab    G    C        0      0        2 
  11 chr11_15083289     HPrz    G    C        0      0        2 
  11 chr11_15083289     ZBoe    G    C        0      0        2 
  11 chr11_15083289     ZGre    G    C        0      0        2 
  11 chr11_15083289     ZHar    G    C        0      0        2 
  11 chr11_15083289   Sample    G    C        0      0        2 
  11 chr11_15086703     AAsi    C    A        0      0        2 
  11 chr11_15086703     AKia    C    A        1      2        2 
  11 chr11_15086703     AOna    C    A      0.5      1        2 
  11 chr11_15086703     ASom    C    A        0      0        2 
  11 chr11_15086703     HCab    C    A        0      0        2 
  11 chr11_15086703     HPrz    C    A        0      0        2 
  11 chr11_15086703     ZBoe    C    A        0      0        2 
  11 chr11_15086703     ZGre    C    A        0      0        2 
  11 chr11_15086703     ZHar    C    A        0      0        2 
  11 chr11_15086703   Sample    C    A        0      0        2 
  11 chr11_15092197     AAsi    G    C        0      0        2 
  11 chr11_15092197     AKia    G    C        0      0        2 
  11 chr11_15092197     AOna    G    C        0      0        2 
  11 chr11_15092197     ASom    G    C        0      0        2 
  11 chr11_15092197     HCab    G    C        1      2        2 
  11 chr11_15092197     HPrz    G    C        1      2        2 
  11 chr11_15092197     ZBoe    G    C        0      0        2 
  11 chr11_15092197     ZGre    G    C        0      0        2 
  11 chr11_15092197     ZHar    G    C        0      0        2 
  11 chr11_15092197   Sample    G    C        0      0        2 
  11 chr11_15105291     AAsi    C    T        0      0        2 
  11 chr11_15105291     AKia    C    T        0      0        2 
  11 chr11_15105291     AOna    C    T        0      0        2 
  11 chr11_15105291     ASom    C    T        0      0        2 
  11 chr11_15105291     HCab    C    T        0      0        2 
  11 chr11_15105291     HPrz    C    T        0      0        2 
  11 chr11_15105291     ZBoe    C    T      0.5      1        2 
  11 chr11_15105291     ZGre    C    T        0      0        2 
  11 chr11_15105291     ZHar    C    T        0      0        2 
  11 chr11_15105291   Sample    C    T        0      0        2 
  11 chr11_15105649     AAsi    T    G        0      0        2 
  11 chr11_15105649     AKia    T    G        0      0        2 
  11 chr11_15105649     AOna    T    G        0      0        2 
  11 chr11_15105649     ASom    T    G        0      0        2 
  11 chr11_15105649     HCab    T    G      0.5      1        2 
  11 chr11_15105649     HPrz    T    G        0      0        2 
  11 chr11_15105649     ZBoe    T    G        0      0        2 
  11 chr11_15105649     ZGre    T    G        0      0        2 
  11 chr11_15105649     ZHar    T    G        0      0        2 
  11 chr11_15105649   Sample    T    G        0      0        2 
  11 chr11_15116772     AAsi    T    G        0      0        2 
  11 chr11_15116772     AKia    T    G        0      0        2 
  11 chr11_15116772     AOna    T    G        0      0        2 
  11 chr11_15116772     ASom    T    G        0      0        2 
  11 chr11_15116772     HCab    T    G        0      0        2 
  11 chr11_15116772     HPrz    T    G        0      0        2 
  11 chr11_15116772     ZBoe    T    G      0.5      1        2 
  11 chr11_15116772     ZGre    T    G        0      0        2 
  11 chr11_15116772     ZHar    T    G        0      0        2 
  11 chr11_15116772   Sample    T    G        0      0        2 
  11 chr11_15119391     AAsi    T    C        0      0        2 
  11 chr11_15119391     AKia    T    C        1      2        2 
  11 chr11_15119391     AOna    T    C        0      0        2 
  11 chr11_15119391     ASom    T    C        0      0        2 
  11 chr11_15119391     HCab    T    C        0      0        2 
  11 chr11_15119391     HPrz    T    C        0      0        2 
  11 chr11_15119391     ZBoe    T    C        0      0        2 
  11 chr11_15119391     ZGre    T    C        0      0        2 
  11 chr11_15119391     ZHar    T    C        0      0        2 
  11 chr11_15119391   Sample    T    C        0      0        2 
  11 chr11_15123380     AAsi    A    G        0      0        2 
  11 chr11_15123380     AKia    A    G        0      0        2 
  11 chr11_15123380     AOna    A    G        0      0        2 
  11 chr11_15123380     ASom    A    G        0      0        2 
  11 chr11_15123380     HCab    A    G        0      0        2 
  11 chr11_15123380     HPrz    A    G        0      0        2 
  11 chr11_15123380     ZBoe    A    G        0      0        2 
  11 chr11_15123380     ZGre    A    G        0      0        2 
  11 chr11_15123380     ZHar    A    G        1      2        2 
  11 chr11_15123380   Sample    A    G        0      0        2 
  11 chr11_15124347     AAsi    A    C        0      0        2 
  11 chr11_15124347     AKia    A    C        0      0        2 
  11 chr11_15124347     AOna    A    C        0      0        2 
  11 chr11_15124347     ASom    A    C        0      0        2 
  11 chr11_15124347     HCab    A    C        0      0        2 
  11 chr11_15124347     HPrz    A    C        0      0        2 
  11 chr11_15124347     ZBoe    A    C        0      0        2 
  11 chr11_15124347     ZGre    A    C        0      0        2 
  11 chr11_15124347     ZHar    A    C        1      2        2 
  11 chr11_15124347   Sample    A    C        0      0        2 
  11 chr11_15129108     AAsi    T    C        0      0        2 
  11 chr11_15129108     AKia    T    C        0      0        2 
  11 chr11_15129108     AOna    T    C        0      0        2 
  11 chr11_15129108     ASom    T    C        0      0        2 
  11 chr11_15129108     HCab    T    C        0      0        2 
  11 chr11_15129108     HPrz    T    C        0      0        2 
  11 chr11_15129108     ZBoe    T    C        0      0        2 
  11 chr11_15129108     ZGre    T    C      0.5      1        2 
  11 chr11_15129108     ZHar    T    C        0      0        2 
  11 chr11_15129108   Sample    T    C        0      0        2 
  11 chr11_15130748     AAsi    G    T        0      0        2 
  11 chr11_15130748     AKia    G    T        0      0        2 
  11 chr11_15130748     AOna    G    T        0      0        2 
  11 chr11_15130748     ASom    G    T        0      0        2 
  11 chr11_15130748     HCab    G    T        0      0        2 
  11 chr11_15130748     HPrz    G    T      0.5      1        2 
  11 chr11_15130748     ZBoe    G    T        0      0        2 
  11 chr11_15130748     ZGre    G    T        0      0        2 
  11 chr11_15130748     ZHar    G    T        0      0        2 
  11 chr11_15130748   Sample    G    T        0      0        2 
  11 chr11_15134271     AAsi    T    C        0      0        2 
  11 chr11_15134271     AKia    T    C        0      0        2 
  11 chr11_15134271     AOna    T    C        0      0        2 
  11 chr11_15134271     ASom    T    C        0      0        2 
  11 chr11_15134271     HCab    T    C        1      2        2 
  11 chr11_15134271     HPrz    T    C        1      2        2 
  11 chr11_15134271     ZBoe    T    C        0      0        2 
  11 chr11_15134271     ZGre    T    C        0      0        2 
  11 chr11_15134271     ZHar    T    C        0      0        2 
  11 chr11_15134271   Sample    T    C        0      0        2 
  11 chr11_15138959     AAsi    A    G        0      0        2 
  11 chr11_15138959     AKia    A    G        0      0        2 
  11 chr11_15138959     AOna    A    G        0      0        2 
  11 chr11_15138959     ASom    A    G        0      0        2 
  11 chr11_15138959     HCab    A    G        0      0        2 
  11 chr11_15138959     HPrz    A    G        0      0        2 
  11 chr11_15138959     ZBoe    A    G        0      0        2 
  11 chr11_15138959     ZGre    A    G        0      0        2 
  11 chr11_15138959     ZHar    A    G        1      2        2 
  11 chr11_15138959   Sample    A    G        0      0        2 
  11 chr11_15144469     AAsi    T    C        0      0        2 
  11 chr11_15144469     AKia    T    C        0      0        2 
  11 chr11_15144469     AOna    T    C        0      0        2 
  11 chr11_15144469     ASom    T    C        0      0        2 
  11 chr11_15144469     HCab    T    C        0      0        2 
  11 chr11_15144469     HPrz    T    C        0      0        2 
  11 chr11_15144469     ZBoe    T    C      0.5      1        2 
  11 chr11_15144469     ZGre    T    C        0      0        2 
  11 chr11_15144469     ZHar    T    C        0      0        2 
  11 chr11_15144469   Sample    T    C        0      0        2 
  11 chr11_15145461     AAsi    T    C        1      2        2 
  11 chr11_15145461     AKia    T    C        0      0        2 
  11 chr11_15145461     AOna    T    C        0      0        2 
  11 chr11_15145461     ASom    T    C        1      2        2 
  11 chr11_15145461     HCab    T    C        0      0        2 
  11 chr11_15145461     HPrz    T    C        0      0        2 
  11 chr11_15145461     ZBoe    T    C        0      0        2 
  11 chr11_15145461     ZGre    T    C        0      0        2 
  11 chr11_15145461     ZHar    T    C        0      0        2 
  11 chr11_15145461   Sample    T    C        1      2        2 
  11 chr11_15150488     AAsi    G    T        0      0        2 
  11 chr11_15150488     AKia    G    T        0      0        2 
  11 chr11_15150488     AOna    G    T        0      0        2 
  11 chr11_15150488     ASom    G    T        0      0        2 
  11 chr11_15150488     HCab    G    T        0      0        2 
  11 chr11_15150488     HPrz    G    T        0      0        2 
  11 chr11_15150488     ZBoe    G    T        1      2        2 
  11 chr11_15150488     ZGre    G    T        1      2        2 
  11 chr11_15150488     ZHar    G    T        1      2        2 
  11 chr11_15150488   Sample    G    T        0      0        2 
  11 chr11_15152206     AAsi    A    C        0      0        2 
  11 chr11_15152206     AKia    A    C        0      0        2 
  11 chr11_15152206     AOna    A    C        0      0        2 
  11 chr11_15152206     ASom    A    C        1      2        2 
  11 chr11_15152206     HCab    A    C        0      0        2 
  11 chr11_15152206     HPrz    A    C        0      0        2 
  11 chr11_15152206     ZBoe    A    C        0      0        2 
  11 chr11_15152206     ZGre    A    C        0      0        2 
  11 chr11_15152206     ZHar    A    C        0      0        2 
  11 chr11_15152206   Sample    A    C        0      0        2 
  11 chr11_15152362     AAsi    T    C        0      0        2 
  11 chr11_15152362     AKia    T    C        0      0        2 
  11 chr11_15152362     AOna    T    C        0      0        2 
  11 chr11_15152362     ASom    T    C        0      0        2 
  11 chr11_15152362     HCab    T    C        1      2        2 
  11 chr11_15152362     HPrz    T    C        1      2        2 
  11 chr11_15152362     ZBoe    T    C        0      0        2 
  11 chr11_15152362     ZGre    T    C        0      0        2 
  11 chr11_15152362     ZHar    T    C        0      0        2 
  11 chr11_15152362   Sample    T    C        0      0        2 
  11 chr11_15159360     AAsi    G    A        1      2        2 
  11 chr11_15159360     AKia    G    A        0      0        2 
  11 chr11_15159360     AOna    G    A        0      0        2 
  11 chr11_15159360     ASom    G    A        1      2        2 
  11 chr11_15159360     HCab    G    A        0      0        2 
  11 chr11_15159360     HPrz    G    A        0      0        2 
  11 chr11_15159360     ZBoe    G    A        0      0        2 
  11 chr11_15159360     ZGre    G    A        0      0        2 
  11 chr11_15159360     ZHar    G    A        0      0        2 
  11 chr11_15159360   Sample    G    A        1      2        2 
  11 chr11_15160449     AAsi    A    G        0      0        2 
  11 chr11_15160449     AKia    A    G        0      0        2 
  11 chr11_15160449     AOna    A    G        0      0        2 
  11 chr11_15160449     ASom    A    G        0      0        2 
  11 chr11_15160449     HCab    A    G        0      0        2 
  11 chr11_15160449     HPrz    A    G        0      0        2 
  11 chr11_15160449     ZBoe    A    G      0.5      1        2 
  11 chr11_15160449     ZGre    A    G        0      0        2 
  11 chr11_15160449     ZHar    A    G        0      0        2 
  11 chr11_15160449   Sample    A    G        0      0        2 
  11 chr11_15162696     AAsi    C    A        0      0        2 
  11 chr11_15162696     AKia    C    A        1      2        2 
  11 chr11_15162696     AOna    C    A        1      2        2 
  11 chr11_15162696     ASom    C    A        0      0        2 
  11 chr11_15162696     HCab    C    A        0      0        2 
  11 chr11_15162696     HPrz    C    A        0      0        2 
  11 chr11_15162696     ZBoe    C    A        0      0        2 
  11 chr11_15162696     ZGre    C    A        0      0        2 
  11 chr11_15162696     ZHar    C    A        0      0        2 
  11 chr11_15162696   Sample    C    A        0      0        2 
  11 chr11_15165316     AAsi    C    A        1      2        2 
  11 chr11_15165316     AKia    C    A        1      2        2 
  11 chr11_15165316     AOna    C    A        1      2        2 
  11 chr11_15165316     ASom    C    A        1      2        2 
  11 chr11_15165316     HCab    C    A        0      0        2 
  11 chr11_15165316     HPrz    C    A        0      0        2 
  11 chr11_15165316     ZBoe    C    A        0      0        2 
  11 chr11_15165316     ZGre    C    A        0      0        2 
  11 chr11_15165316     ZHar    C    A        0      0        2 
  11 chr11_15165316   Sample    C    A        1      2        2 
  11 chr11_15167499     AAsi    G    T        0      0        2 
  11 chr11_15167499     AKia    G    T        0      0        2 
  11 chr11_15167499     AOna    G    T        0      0        2 
  11 chr11_15167499     ASom    G    T        0      0        2 
  11 chr11_15167499     HCab    G    T        1      2        2 
  11 chr11_15167499     HPrz    G    T        1      2        2 
  11 chr11_15167499     ZBoe    G    T        0      0        2 
  11 chr11_15167499     ZGre    G    T        0      0        2 
  11 chr11_15167499     ZHar    G    T        0      0        2 
  11 chr11_15167499   Sample    G    T        0      0        2 
  11 chr11_15186493     AAsi    G    T        0      0        2 
  11 chr11_15186493     AKia    G    T        0      0        2 
  11 chr11_15186493     AOna    G    T        0      0        2 
  11 chr11_15186493     ASom    G    T        0      0        2 
  11 chr11_15186493     HCab    G    T        0      0        2 
  11 chr11_15186493     HPrz    G    T        0      0        2 
  11 chr11_15186493     ZBoe    G    T        0      0        2 
  11 chr11_15186493     ZGre    G    T        0      0        2 
  11 chr11_15186493     ZHar    G    T        1      2        2 
  11 chr11_15186493   Sample    G    T        0      0        2 
  11 chr11_15194188     AAsi    A    G        0      0        2 
  11 chr11_15194188     AKia    A    G        0      0        2 
  11 chr11_15194188     AOna    A    G        0      0        2 
  11 chr11_15194188     ASom    A    G        0      0        2 
  11 chr11_15194188     HCab    A    G        0      0        2 
  11 chr11_15194188     HPrz    A    G        0      0        2 
  11 chr11_15194188     ZBoe    A    G        0      0        2 
  11 chr11_15194188     ZGre    A    G        0      0        2 
  11 chr11_15194188     ZHar    A    G      0.5      1        2 
  11 chr11_15194188   Sample    A    G        0      0        2 
  11 chr11_15199297     AAsi    T    C        0      0        2 
  11 chr11_15199297     AKia    T    C        0      0        2 
  11 chr11_15199297     AOna    T    C        0      0        2 
  11 chr11_15199297     ASom    T    C        0      0        2 
  11 chr11_15199297     HCab    T    C        0      0        2 
  11 chr11_15199297     HPrz    T    C        0      0        2 
  11 chr11_15199297     ZBoe    T    C        1      2        2 
  11 chr11_15199297     ZGre    T    C        0      0        2 
  11 chr11_15199297     ZHar    T    C        0      0        2 
  11 chr11_15199297   Sample    T    C        0      0        2 
  11 chr11_15200340     AAsi    C    T        0      0        2 
  11 chr11_15200340     AKia    C    T        0      0        2 
  11 chr11_15200340     AOna    C    T        0      0        2 
  11 chr11_15200340     ASom    C    T        0      0        2 
  11 chr11_15200340     HCab    C    T        1      2        2 
  11 chr11_15200340     HPrz    C    T        1      2        2 
  11 chr11_15200340     ZBoe    C    T        0      0        2 
  11 chr11_15200340     ZGre    C    T        0      0        2 
  11 chr11_15200340     ZHar    C    T        0      0        2 
  11 chr11_15200340   Sample    C    T        0      0        2 
  11 chr11_15200617     AAsi    A    G        0      0        2 
  11 chr11_15200617     AKia    A    G        0      0        2 
  11 chr11_15200617     AOna    A    G        0      0        2 
  11 chr11_15200617     ASom    A    G        0      0        2 
  11 chr11_15200617     HCab    A    G        0      0        2 
  11 chr11_15200617     HPrz    A    G        0      0        2 
  11 chr11_15200617     ZBoe    A    G        0      0        2 
  11 chr11_15200617     ZGre    A    G        0      0        2 
  11 chr11_15200617     ZHar    A    G      0.5      1        2 
  11 chr11_15200617   Sample    A    G        0      0        2 
  11 chr11_15202387     AAsi    C    T        0      0        2 
  11 chr11_15202387     AKia    C    T        0      0        2 
  11 chr11_15202387     AOna    C    T        0      0        2 
  11 chr11_15202387     ASom    C    T        0      0        2 
  11 chr11_15202387     HCab    C    T        0      0        2 
  11 chr11_15202387     HPrz    C    T      0.5      1        2 
  11 chr11_15202387     ZBoe    C    T        0      0        2 
  11 chr11_15202387     ZGre    C    T        0      0        2 
  11 chr11_15202387     ZHar    C    T        0      0        2 
  11 chr11_15202387   Sample    C    T        0      0        2 
  11 chr11_15205869     AAsi    C    T        1      2        2 
  11 chr11_15205869     AKia    C    T        0      0        2 
  11 chr11_15205869     AOna    C    T        0      0        2 
  11 chr11_15205869     ASom    C    T        1      2        2 
  11 chr11_15205869     HCab    C    T        0      0        2 
  11 chr11_15205869     HPrz    C    T        0      0        2 
  11 chr11_15205869     ZBoe    C    T        0      0        2 
  11 chr11_15205869     ZGre    C    T        0      0        2 
  11 chr11_15205869     ZHar    C    T        0      0        2 
  11 chr11_15205869   Sample    C    T        1      2        2 
  11 chr11_15206905     AAsi    C    G        0      0        2 
  11 chr11_15206905     AKia    C    G        0      0        2 
  11 chr11_15206905     AOna    C    G        0      0        2 
  11 chr11_15206905     ASom    C    G        0      0        2 
  11 chr11_15206905     HCab    C    G        0      0        2 
  11 chr11_15206905     HPrz    C    G        0      0        2 
  11 chr11_15206905     ZBoe    C    G      0.5      1        2 
  11 chr11_15206905     ZGre    C    G        0      0        2 
  11 chr11_15206905     ZHar    C    G        0      0        2 
  11 chr11_15206905   Sample    C    G        0      0        2 
  11 chr11_15209252     AAsi    A    G        0      0        2 
  11 chr11_15209252     AKia    A    G        0      0        2 
  11 chr11_15209252     AOna    A    G        0      0        2 
  11 chr11_15209252     ASom    A    G        0      0        2 
  11 chr11_15209252     HCab    A    G        0      0        2 
  11 chr11_15209252     HPrz    A    G        0      0        2 
  11 chr11_15209252     ZBoe    A    G        0      0        2 
  11 chr11_15209252     ZGre    A    G        0      0        2 
  11 chr11_15209252     ZHar    A    G        1      2        2 
  11 chr11_15209252   Sample    A    G        0      0        2 
  11 chr11_15210818     AAsi    A    G        0      0        2 
  11 chr11_15210818     AKia    A    G        0      0        2 
  11 chr11_15210818     AOna    A    G        0      0        2 
  11 chr11_15210818     ASom    A    G        0      0        2 
  11 chr11_15210818     HCab    A    G        0      0        2 
  11 chr11_15210818     HPrz    A    G        0      0        2 
  11 chr11_15210818     ZBoe    A    G        0      0        2 
  11 chr11_15210818     ZGre    A    G        0      0        2 
  11 chr11_15210818     ZHar    A    G        1      2        2 
  11 chr11_15210818   Sample    A    G        0      0        2 
  11 chr11_15224464     AAsi    A    G        1      2        2 
  11 chr11_15224464     AKia    A    G        0      0        2 
  11 chr11_15224464     AOna    A    G        0      0        2 
  11 chr11_15224464     ASom    A    G        1      2        2 
  11 chr11_15224464     HCab    A    G        0      0        2 
  11 chr11_15224464     HPrz    A    G        0      0        2 
  11 chr11_15224464     ZBoe    A    G        0      0        2 
  11 chr11_15224464     ZGre    A    G        0      0        2 
  11 chr11_15224464     ZHar    A    G        0      0        2 
  11 chr11_15224464   Sample    A    G        1      2        2 
  11 chr11_15231339     AAsi    T    C        0      0        2 
  11 chr11_15231339     AKia    T    C        1      2        2 
  11 chr11_15231339     AOna    T    C        0      0        2 
  11 chr11_15231339     ASom    T    C        0      0        2 
  11 chr11_15231339     HCab    T    C        0      0        2 
  11 chr11_15231339     HPrz    T    C        0      0        2 
  11 chr11_15231339     ZBoe    T    C        0      0        2 
  11 chr11_15231339     ZGre    T    C        0      0        2 
  11 chr11_15231339     ZHar    T    C        0      0        2 
  11 chr11_15231339   Sample    T    C        0      0        2 
  11 chr11_15234460     AAsi    T    C        0      0        2 
  11 chr11_15234460     AKia    T    C        0      0        2 
  11 chr11_15234460     AOna    T    C        0      0        2 
  11 chr11_15234460     ASom    T    C        0      0        2 
  11 chr11_15234460     HCab    T    C      0.5      1        2 
  11 chr11_15234460     HPrz    T    C        0      0        2 
  11 chr11_15234460     ZBoe    T    C        0      0        2 
  11 chr11_15234460     ZGre    T    C        0      0        2 
  11 chr11_15234460     ZHar    T    C        0      0        2 
  11 chr11_15234460   Sample    T    C        0      0        2 
  11 chr11_15235834     AAsi    A    G        0      0        2 
  11 chr11_15235834     AKia    A    G        0      0        2 
  11 chr11_15235834     AOna    A    G        0      0        2 
  11 chr11_15235834     ASom    A    G        0      0        2 
  11 chr11_15235834     HCab    A    G        1      2        2 
  11 chr11_15235834     HPrz    A    G        1      2        2 
  11 chr11_15235834     ZBoe    A    G        0      0        2 
  11 chr11_15235834     ZGre    A    G        0      0        2 
  11 chr11_15235834     ZHar    A    G        0      0        2 
  11 chr11_15235834   Sample    A    G        0      0        2 
  11 chr11_15242946     AAsi    G    A        0      0        2 
  11 chr11_15242946     AKia    G    A        0      0        2 
  11 chr11_15242946     AOna    G    A        0      0        2 
  11 chr11_15242946     ASom    G    A        0      0        2 
  11 chr11_15242946     HCab    G    A        1      2        2 
  11 chr11_15242946     HPrz    G    A        1      2        2 
  11 chr11_15242946     ZBoe    G    A        0      0        2 
  11 chr11_15242946     ZGre    G    A        0      0        2 
  11 chr11_15242946     ZHar    G    A        0      0        2 
  11 chr11_15242946   Sample    G    A        0      0        2 
  11 chr11_15256611     AAsi    G    A        0      0        2 
  11 chr11_15256611     AKia    G    A      0.5      1        2 
  11 chr11_15256611     AOna    G    A        0      0        2 
  11 chr11_15256611     ASom    G    A        0      0        2 
  11 chr11_15256611     HCab    G    A        0      0        2 
  11 chr11_15256611     HPrz    G    A        0      0        2 
  11 chr11_15256611     ZBoe    G    A        0      0        2 
  11 chr11_15256611     ZGre    G    A        0      0        2 
  11 chr11_15256611     ZHar    G    A        0      0        2 
  11 chr11_15256611   Sample    G    A        0      0        2 
  11 chr11_15260987     AAsi    T    G        0      0        2 
  11 chr11_15260987     AKia    T    G        0      0        2 
  11 chr11_15260987     AOna    T    G        0      0        2 
  11 chr11_15260987     ASom    T    G        0      0        2 
  11 chr11_15260987     HCab    T    G        1      2        2 
  11 chr11_15260987     HPrz    T    G        1      2        2 
  11 chr11_15260987     ZBoe    T    G        0      0        2 
  11 chr11_15260987     ZGre    T    G        0      0        2 
  11 chr11_15260987     ZHar    T    G        0      0        2 
  11 chr11_15260987   Sample    T    G        0      0        2 
  11 chr11_15262146     AAsi    T    C        0      0        2 
  11 chr11_15262146     AKia    T    C        0      0        2 
  11 chr11_15262146     AOna    T    C        0      0        2 
  11 chr11_15262146     ASom    T    C        0      0        2 
  11 chr11_15262146     HCab    T    C        1      2        2 
  11 chr11_15262146     HPrz    T    C        1      2        2 
  11 chr11_15262146     ZBoe    T    C        0      0        2 
  11 chr11_15262146     ZGre    T    C        0      0        2 
  11 chr11_15262146     ZHar    T    C        0      0        2 
  11 chr11_15262146   Sample    T    C        0      0        2 
  11 chr11_15264953     AAsi    C    G        0      0        2 
  11 chr11_15264953     AKia    C    G        0      0        2 
  11 chr11_15264953     AOna    C    G        1      2        2 
  11 chr11_15264953     ASom    C    G        0      0        2 
  11 chr11_15264953     HCab    C    G        0      0        2 
  11 chr11_15264953     HPrz    C    G        0      0        2 
  11 chr11_15264953     ZBoe    C    G        0      0        2 
  11 chr11_15264953     ZGre    C    G        0      0        2 
  11 chr11_15264953     ZHar    C    G        0      0        2 
  11 chr11_15264953   Sample    C    G        0      0        2 
  11 chr11_15276788     AAsi    T    C      0.5      1        2 
  11 chr11_15276788     AKia    T    C        0      0        2 
  11 chr11_15276788     AOna    T    C        0      0        2 
  11 chr11_15276788     ASom    T    C        1      2        2 
  11 chr11_15276788     HCab    T    C        0      0        2 
  11 chr11_15276788     HPrz    T    C        0      0        2 
  11 chr11_15276788     ZBoe    T    C        0      0        2 
  11 chr11_15276788     ZGre    T    C        0      0        2 
  11 chr11_15276788     ZHar    T    C        0      0        2 
  11 chr11_15276788   Sample    T    C        0      0        2 
  11 chr11_15281583     AAsi    G    A        1      2        2 
  11 chr11_15281583     AKia    G    A        0      0        2 
  11 chr11_15281583     AOna    G    A        0      0        2 
  11 chr11_15281583     ASom    G    A        1      2        2 
  11 chr11_15281583     HCab    G    A        0      0        2 
  11 chr11_15281583     HPrz    G    A        0      0        2 
  11 chr11_15281583     ZBoe    G    A        0      0        2 
  11 chr11_15281583     ZGre    G    A        0      0        2 
  11 chr11_15281583     ZHar    G    A        0      0        2 
  11 chr11_15281583   Sample    G    A        1      2        2 
  11 chr11_15283175     AAsi    G    C        0      0        2 
  11 chr11_15283175     AKia    G    C        0      0        2 
  11 chr11_15283175     AOna    G    C        0      0        2 
  11 chr11_15283175     ASom    G    C        0      0        2 
  11 chr11_15283175     HCab    G    C        1      2        2 
  11 chr11_15283175     HPrz    G    C        1      2        2 
  11 chr11_15283175     ZBoe    G    C        0      0        2 
  11 chr11_15283175     ZGre    G    C        0      0        2 
  11 chr11_15283175     ZHar    G    C        0      0        2 
  11 chr11_15283175   Sample    G    C        0      0        2 
  11 chr11_15285185     AAsi    T    C      0.5      1        2 
  11 chr11_15285185     AKia    T    C        0      0        2 
  11 chr11_15285185     AOna    T    C        0      0        2 
  11 chr11_15285185     ASom    T    C        0      0        2 
  11 chr11_15285185     HCab    T    C        0      0        2 
  11 chr11_15285185     HPrz    T    C        0      0        2 
  11 chr11_15285185     ZBoe    T    C        0      0        2 
  11 chr11_15285185     ZGre    T    C        0      0        2 
  11 chr11_15285185     ZHar    T    C        0      0        2 
  11 chr11_15285185   Sample    T    C        0      0        2 
  11 chr11_15288986     AAsi    G    A        0      0        2 
  11 chr11_15288986     AKia    G    A        0      0        2 
  11 chr11_15288986     AOna    G    A        0      0        2 
  11 chr11_15288986     ASom    G    A        0      0        2 
  11 chr11_15288986     HCab    G    A        1      2        2 
  11 chr11_15288986     HPrz    G    A        1      2        2 
  11 chr11_15288986     ZBoe    G    A        0      0        2 
  11 chr11_15288986     ZGre    G    A        0      0        2 
  11 chr11_15288986     ZHar    G    A        0      0        2 
  11 chr11_15288986   Sample    G    A        0      0        2 
  11 chr11_15297809     AAsi    T    C        0      0        2 
  11 chr11_15297809     AKia    T    C        0      0        2 
  11 chr11_15297809     AOna    T    C        0      0        2 
  11 chr11_15297809     ASom    T    C        0      0        2 
  11 chr11_15297809     HCab    T    C        0      0        2 
  11 chr11_15297809     HPrz    T    C        0      0        2 
  11 chr11_15297809     ZBoe    T    C      0.5      1        2 
  11 chr11_15297809     ZGre    T    C        0      0        2 
  11 chr11_15297809     ZHar    T    C        0      0        2 
  11 chr11_15297809   Sample    T    C        0      0        2 
  11 chr11_15300931     AAsi    A    G        0      0        2 
  11 chr11_15300931     AKia    A    G        0      0        2 
  11 chr11_15300931     AOna    A    G        0      0        2 
  11 chr11_15300931     ASom    A    G        0      0        2 
  11 chr11_15300931     HCab    A    G        0      0        2 
  11 chr11_15300931     HPrz    A    G        0      0        2 
  11 chr11_15300931     ZBoe    A    G      0.5      1        2 
  11 chr11_15300931     ZGre    A    G        0      0        2 
  11 chr11_15300931     ZHar    A    G        0      0        2 
  11 chr11_15300931   Sample    A    G        0      0        2 
  11 chr11_15308020     AAsi    A    G        0      0        2 
  11 chr11_15308020     AKia    A    G        0      0        2 
  11 chr11_15308020     AOna    A    G        0      0        2 
  11 chr11_15308020     ASom    A    G        0      0        2 
  11 chr11_15308020     HCab    A    G        0      0        2 
  11 chr11_15308020     HPrz    A    G        0      0        2 
  11 chr11_15308020     ZBoe    A    G        0      0        2 
  11 chr11_15308020     ZGre    A    G        0      0        2 
  11 chr11_15308020     ZHar    A    G        1      2        2 
  11 chr11_15308020   Sample    A    G        0      0        2 
  11 chr11_15330135     AAsi    T    C        0      0        2 
  11 chr11_15330135     AKia    T    C        0      0        2 
  11 chr11_15330135     AOna    T    C        0      0        2 
  11 chr11_15330135     ASom    T    C        0      0        2 
  11 chr11_15330135     HCab    T    C        0      0        2 
  11 chr11_15330135     HPrz    T    C        0      0        2 
  11 chr11_15330135     ZBoe    T    C        1      2        2 
  11 chr11_15330135     ZGre    T    C        0      0        2 
  11 chr11_15330135     ZHar    T    C        0      0        2 
  11 chr11_15330135   Sample    T    C        0      0        2 
  11 chr11_15332111     AAsi    A    C        0      0        2 
  11 chr11_15332111     AKia    A    C        0      0        2 
  11 chr11_15332111     AOna    A    C        0      0        2 
  11 chr11_15332111     ASom    A    C        0      0        2 
  11 chr11_15332111     HCab    A    C      0.5      1        2 
  11 chr11_15332111     HPrz    A    C        0      0        2 
  11 chr11_15332111     ZBoe    A    C        0      0        2 
  11 chr11_15332111     ZGre    A    C        0      0        2 
  11 chr11_15332111     ZHar    A    C        0      0        2 
  11 chr11_15332111   Sample    A    C        0      0        2 
  11 chr11_15362713     AAsi    T    G        0      0        2 
  11 chr11_15362713     AKia    T    G      0.5      1        2 
  11 chr11_15362713     AOna    T    G        1      2        2 
  11 chr11_15362713     ASom    T    G        0      0        2 
  11 chr11_15362713     HCab    T    G        0      0        2 
  11 chr11_15362713     HPrz    T    G        0      0        2 
  11 chr11_15362713     ZBoe    T    G        0      0        2 
  11 chr11_15362713     ZGre    T    G        0      0        2 
  11 chr11_15362713     ZHar    T    G        0      0        2 
  11 chr11_15362713   Sample    T    G        0      0        2 
  11 chr11_15365038     AAsi    G    C        0      0        2 
  11 chr11_15365038     AKia    G    C        0      0        2 
  11 chr11_15365038     AOna    G    C        0      0        2 
  11 chr11_15365038     ASom    G    C        0      0        2 
  11 chr11_15365038     HCab    G    C        1      2        2 
  11 chr11_15365038     HPrz    G    C        1      2        2 
  11 chr11_15365038     ZBoe    G    C        0      0        2 
  11 chr11_15365038     ZGre    G    C        0      0        2 
  11 chr11_15365038     ZHar    G    C        0      0        2 
  11 chr11_15365038   Sample    G    C        0      0        2 
  11 chr11_15368844     AAsi    A    G        0      0        2 
  11 chr11_15368844     AKia    A    G      0.5      1        2 
  11 chr11_15368844     AOna    A    G        0      0        2 
  11 chr11_15368844     ASom    A    G        0      0        2 
  11 chr11_15368844     HCab    A    G        0      0        2 
  11 chr11_15368844     HPrz    A    G        0      0        2 
  11 chr11_15368844     ZBoe    A    G        0      0        2 
  11 chr11_15368844     ZGre    A    G        0      0        2 
  11 chr11_15368844     ZHar    A    G        0      0        2 
  11 chr11_15368844   Sample    A    G        0      0        2 
  11 chr11_15368999     AAsi    T    A        0      0        2 
  11 chr11_15368999     AKia    T    A      0.5      1        2 
  11 chr11_15368999     AOna    T    A        0      0        2 
  11 chr11_15368999     ASom    T    A        0      0        2 
  11 chr11_15368999     HCab    T    A        0      0        2 
  11 chr11_15368999     HPrz    T    A        0      0        2 
  11 chr11_15368999     ZBoe    T    A        0      0        2 
  11 chr11_15368999     ZGre    T    A        0      0        2 
  11 chr11_15368999     ZHar    T    A        0      0        2 
  11 chr11_15368999   Sample    T    A        0      0        2 
  11 chr11_15377288     AAsi    T    C        0      0        2 
  11 chr11_15377288     AKia    T    C      0.5      1        2 
  11 chr11_15377288     AOna    T    C        0      0        2 
  11 chr11_15377288     ASom    T    C        0      0        2 
  11 chr11_15377288     HCab    T    C        0      0        2 
  11 chr11_15377288     HPrz    T    C        0      0        2 
  11 chr11_15377288     ZBoe    T    C        0      0        2 
  11 chr11_15377288     ZGre    T    C        0      0        2 
  11 chr11_15377288     ZHar    T    C        0      0        2 
  11 chr11_15377288   Sample    T    C        0      0        2 
  11 chr11_15385954     AAsi    G    A        0      0        2 
  11 chr11_15385954     AKia    G    A        0      0        2 
  11 chr11_15385954     AOna    G    A        0      0        2 
  11 chr11_15385954     ASom    G    A        0      0        2 
  11 chr11_15385954     HCab    G    A        0      0        2 
  11 chr11_15385954     HPrz    G    A        0      0        2 
  11 chr11_15385954     ZBoe    G    A      0.5      1        2 
  11 chr11_15385954     ZGre    G    A        0      0        2 
  11 chr11_15385954     ZHar    G    A        0      0        2 
  11 chr11_15385954   Sample    G    A        0      0        2 
  11 chr11_15387232     AAsi    T    C        0      0        2 
  11 chr11_15387232     AKia    T    C        0      0        2 
  11 chr11_15387232     AOna    T    C        0      0        2 
  11 chr11_15387232     ASom    T    C        0      0        2 
  11 chr11_15387232     HCab    T    C        0      0        2 
  11 chr11_15387232     HPrz    T    C        0      0        2 
  11 chr11_15387232     ZBoe    T    C        0      0        2 
  11 chr11_15387232     ZGre    T    C      0.5      1        2 
  11 chr11_15387232     ZHar    T    C        0      0        2 
  11 chr11_15387232   Sample    T    C        0      0        2 
  11 chr11_15387600     AAsi    A    G        1      2        2 
  11 chr11_15387600     AKia    A    G        0      0        2 
  11 chr11_15387600     AOna    A    G        0      0        2 
  11 chr11_15387600     ASom    A    G        1      2        2 
  11 chr11_15387600     HCab    A    G        0      0        2 
  11 chr11_15387600     HPrz    A    G        0      0        2 
  11 chr11_15387600     ZBoe    A    G        0      0        2 
  11 chr11_15387600     ZGre    A    G        0      0        2 
  11 chr11_15387600     ZHar    A    G        0      0        2 
  11 chr11_15387600   Sample    A    G        1      2        2 
  11 chr11_15392217     AAsi    A    C        0      0        2 
  11 chr11_15392217     AKia    A    C        0      0        2 
  11 chr11_15392217     AOna    A    C        0      0        2 
  11 chr11_15392217     ASom    A    C        0      0        2 
  11 chr11_15392217     HCab    A    C        1      2        2 
  11 chr11_15392217     HPrz    A    C        1      2        2 
  11 chr11_15392217     ZBoe    A    C        0      0        2 
  11 chr11_15392217     ZGre    A    C        0      0        2 
  11 chr11_15392217     ZHar    A    C        0      0        2 
  11 chr11_15392217   Sample    A    C        0      0        2 
  11 chr11_15399056     AAsi    C    A        0      0        2 
  11 chr11_15399056     AKia    C    A        0      0        2 
  11 chr11_15399056     AOna    C    A        0      0        2 
  11 chr11_15399056     ASom    C    A        0      0        2 
  11 chr11_15399056     HCab    C    A      0.5      1        2 
  11 chr11_15399056     HPrz    C    A        0      0        2 
  11 chr11_15399056     ZBoe    C    A        0      0        2 
  11 chr11_15399056     ZGre    C    A        0      0        2 
  11 chr11_15399056     ZHar    C    A        0      0        2 
  11 chr11_15399056   Sample    C    A        0      0        2 
  11 chr11_15400406     AAsi    A    G        0      0        2 
  11 chr11_15400406     AKia    A    G        0      0        2 
  11 chr11_15400406     AOna    A    G        0      0        2 
  11 chr11_15400406     ASom    A    G        0      0        2 
  11 chr11_15400406     HCab    A    G        1      2        2 
  11 chr11_15400406     HPrz    A    G        1      2        2 
  11 chr11_15400406     ZBoe    A    G        0      0        2 
  11 chr11_15400406     ZGre    A    G        0      0        2 
  11 chr11_15400406     ZHar    A    G        0      0        2 
  11 chr11_15400406   Sample    A    G        0      0        2 
  11 chr11_15407030     AAsi    T    C        0      0        2 
  11 chr11_15407030     AKia    T    C        0      0        2 
  11 chr11_15407030     AOna    T    C        0      0        2 
  11 chr11_15407030     ASom    T    C        0      0        2 
  11 chr11_15407030     HCab    T    C        1      2        2 
  11 chr11_15407030     HPrz    T    C        1      2        2 
  11 chr11_15407030     ZBoe    T    C        0      0        2 
  11 chr11_15407030     ZGre    T    C        0      0        2 
  11 chr11_15407030     ZHar    T    C        0      0        2 
  11 chr11_15407030   Sample    T    C        0      0        2 
  11 chr11_15412370     AAsi    T    C        0      0        2 
  11 chr11_15412370     AKia    T    C        0      0        2 
  11 chr11_15412370     AOna    T    C        0      0        2 
  11 chr11_15412370     ASom    T    C        0      0        2 
  11 chr11_15412370     HCab    T    C        0      0        2 
  11 chr11_15412370     HPrz    T    C        0      0        2 
  11 chr11_15412370     ZBoe    T    C        0      0        2 
  11 chr11_15412370     ZGre    T    C      0.5      1        2 
  11 chr11_15412370     ZHar    T    C        0      0        2 
  11 chr11_15412370   Sample    T    C        1      2        2 
  11 chr11_15414789     AAsi    A    G        0      0        2 
  11 chr11_15414789     AKia    A    G        0      0        2 
  11 chr11_15414789     AOna    A    G        0      0        2 
  11 chr11_15414789     ASom    A    G        0      0        2 
  11 chr11_15414789     HCab    A    G        0      0        2 
  11 chr11_15414789     HPrz    A    G        0      0        2 
  11 chr11_15414789     ZBoe    A    G      0.5      1        2 
  11 chr11_15414789     ZGre    A    G        0      0        2 
  11 chr11_15414789     ZHar    A    G        0      0        2 
  11 chr11_15414789   Sample    A    G        0      0        2 
  11 chr11_15416283     AAsi    A    G        0      0        2 
  11 chr11_15416283     AKia    A    G        0      0        2 
  11 chr11_15416283     AOna    A    G        0      0        2 
  11 chr11_15416283     ASom    A    G        0      0        2 
  11 chr11_15416283     HCab    A    G        0      0        2 
  11 chr11_15416283     HPrz    A    G        0      0        2 
  11 chr11_15416283     ZBoe    A    G      0.5      1        2 
  11 chr11_15416283     ZGre    A    G        0      0        2 
  11 chr11_15416283     ZHar    A    G        0      0        2 
  11 chr11_15416283   Sample    A    G        0      0        2 
  11 chr11_15416577     AAsi    T    C        0      0        2 
  11 chr11_15416577     AKia    T    C        0      0        2 
  11 chr11_15416577     AOna    T    C        0      0        2 
  11 chr11_15416577     ASom    T    C        0      0        2 
  11 chr11_15416577     HCab    T    C        1      2        2 
  11 chr11_15416577     HPrz    T    C        1      2        2 
  11 chr11_15416577     ZBoe    T    C        0      0        2 
  11 chr11_15416577     ZGre    T    C        0      0        2 
  11 chr11_15416577     ZHar    T    C        0      0        2 
  11 chr11_15416577   Sample    T    C        0      0        2 
  11 chr11_15417646     AAsi    C    T        0      0        2 
  11 chr11_15417646     AKia    C    T        0      0        2 
  11 chr11_15417646     AOna    C    T        0      0        2 
  11 chr11_15417646     ASom    C    T        0      0        2 
  11 chr11_15417646     HCab    C    T        1      2        2 
  11 chr11_15417646     HPrz    C    T        1      2        2 
  11 chr11_15417646     ZBoe    C    T        0      0        2 
  11 chr11_15417646     ZGre    C    T        0      0        2 
  11 chr11_15417646     ZHar    C    T        0      0        2 
  11 chr11_15417646   Sample    C    T        0      0        2 
  11 chr11_15425979     AAsi    C    A      0.5      1        2 
  11 chr11_15425979     AKia    C    A        0      0        2 
  11 chr11_15425979     AOna    C    A        0      0        2 
  11 chr11_15425979     ASom    C    A        0      0        2 
  11 chr11_15425979     HCab    C    A        0      0        2 
  11 chr11_15425979     HPrz    C    A        0      0        2 
  11 chr11_15425979     ZBoe    C    A        0      0        2 
  11 chr11_15425979     ZGre    C    A        0      0        2 
  11 chr11_15425979     ZHar    C    A        0      0        2 
  11 chr11_15425979   Sample    C    A        1      2        2 
  11 chr11_15426879     AAsi    G    A        0      0        2 
  11 chr11_15426879     AKia    G    A        0      0        2 
  11 chr11_15426879     AOna    G    A        0      0        2 
  11 chr11_15426879     ASom    G    A        0      0        2 
  11 chr11_15426879     HCab    G    A      0.5      1        2 
  11 chr11_15426879     HPrz    G    A      0.5      1        2 
  11 chr11_15426879     ZBoe    G    A        0      0        2 
  11 chr11_15426879     ZGre    G    A        0      0        2 
  11 chr11_15426879     ZHar    G    A        0      0        2 
  11 chr11_15426879   Sample    G    A        0      0        2 
  11 chr11_15430541     AAsi    T    G        0      0        2 
  11 chr11_15430541     AKia    T    G        0      0        2 
  11 chr11_15430541     AOna    T    G        0      0        2 
  11 chr11_15430541     ASom    T    G        0      0        2 
  11 chr11_15430541     HCab    T    G      0.5      1        2 
  11 chr11_15430541     HPrz    T    G      0.5      1        2 
  11 chr11_15430541     ZBoe    T    G        0      0        2 
  11 chr11_15430541     ZGre    T    G        0      0        2 
  11 chr11_15430541     ZHar    T    G        0      0        2 
  11 chr11_15430541   Sample    T    G        0      0        2 
  11 chr11_15431494     AAsi    T    C      0.5      1        2 
  11 chr11_15431494     AKia    T    C        0      0        2 
  11 chr11_15431494     AOna    T    C        0      0        2 
  11 chr11_15431494     ASom    T    C        0      0        2 
  11 chr11_15431494     HCab    T    C        0      0        2 
  11 chr11_15431494     HPrz    T    C        0      0        2 
  11 chr11_15431494     ZBoe    T    C        0      0        2 
  11 chr11_15431494     ZGre    T    C        0      0        2 
  11 chr11_15431494     ZHar    T    C        0      0        2 
  11 chr11_15431494   Sample    T    C        0      0        2 
  11 chr11_15437410     AAsi    T    A        0      0        2 
  11 chr11_15437410     AKia    T    A        0      0        2 
  11 chr11_15437410     AOna    T    A        0      0        2 
  11 chr11_15437410     ASom    T    A        0      0        2 
  11 chr11_15437410     HCab    T    A        0      0        2 
  11 chr11_15437410     HPrz    T    A        0      0        2 
  11 chr11_15437410     ZBoe    T    A        0      0        2 
  11 chr11_15437410     ZGre    T    A        0      0        2 
  11 chr11_15437410     ZHar    T    A        1      2        2 
  11 chr11_15437410   Sample    T    A        0      0        2 
  11 chr11_15458759     AAsi    G    A        0      0        2 
  11 chr11_15458759     AKia    G    A      0.5      1        2 
  11 chr11_15458759     AOna    G    A        0      0        2 
  11 chr11_15458759     ASom    G    A        0      0        2 
  11 chr11_15458759     HCab    G    A        0      0        2 
  11 chr11_15458759     HPrz    G    A        0      0        2 
  11 chr11_15458759     ZBoe    G    A        0      0        2 
  11 chr11_15458759     ZGre    G    A        0      0        2 
  11 chr11_15458759     ZHar    G    A        0      0        2 
  11 chr11_15458759   Sample    G    A        0      0        2 
  11 chr11_15471815     AAsi    T    C        0      0        2 
  11 chr11_15471815     AKia    T    C        0      0        2 
  11 chr11_15471815     AOna    T    C        0      0        2 
  11 chr11_15471815     ASom    T    C        0      0        2 
  11 chr11_15471815     HCab    T    C      0.5      1        2 
  11 chr11_15471815     HPrz    T    C        0      0        2 
  11 chr11_15471815     ZBoe    T    C        0      0        2 
  11 chr11_15471815     ZGre    T    C        0      0        2 
  11 chr11_15471815     ZHar    T    C        0      0        2 
  11 chr11_15471815   Sample    T    C        0      0        2 
  11 chr11_15472894     AAsi    C    T        0      0        2 
  11 chr11_15472894     AKia    C    T        1      2        2 
  11 chr11_15472894     AOna    C    T        1      2        2 
  11 chr11_15472894     ASom    C    T        0      0        2 
  11 chr11_15472894     HCab    C    T        0      0        2 
  11 chr11_15472894     HPrz    C    T        0      0        2 
  11 chr11_15472894     ZBoe    C    T        0      0        2 
  11 chr11_15472894     ZGre    C    T        0      0        2 
  11 chr11_15472894     ZHar    C    T        0      0        2 
  11 chr11_15472894   Sample    C    T        0      0        2 
  11 chr11_15474700     AAsi    T    C        0      0        2 
  11 chr11_15474700     AKia    T    C        0      0        2 
  11 chr11_15474700     AOna    T    C        0      0        2 
  11 chr11_15474700     ASom    T    C        0      0        2 
  11 chr11_15474700     HCab    T    C        0      0        2 
  11 chr11_15474700     HPrz    T    C        0      0        2 
  11 chr11_15474700     ZBoe    T    C      0.5      1        2 
  11 chr11_15474700     ZGre    T    C        0      0        2 
  11 chr11_15474700     ZHar    T    C        0      0        2 
  11 chr11_15474700   Sample    T    C        0      0        2 
  11 chr11_15479122     AAsi    C    T        0      0        2 
  11 chr11_15479122     AKia    C    T        0      0        2 
  11 chr11_15479122     AOna    C    T        0      0        2 
  11 chr11_15479122     ASom    C    T        0      0        2 
  11 chr11_15479122     HCab    C    T        1      2        2 
  11 chr11_15479122     HPrz    C    T        1      2        2 
  11 chr11_15479122     ZBoe    C    T        0      0        2 
  11 chr11_15479122     ZGre    C    T        0      0        2 
  11 chr11_15479122     ZHar    C    T        0      0        2 
  11 chr11_15479122   Sample    C    T        0      0        2 
  11 chr11_15491178     AAsi    A    G        1      2        2 
  11 chr11_15491178     AKia    A    G        0      0        2 
  11 chr11_15491178     AOna    A    G        0      0        2 
  11 chr11_15491178     ASom    A    G        0      0        2 
  11 chr11_15491178     HCab    A    G        0      0        2 
  11 chr11_15491178     HPrz    A    G        0      0        2 
  11 chr11_15491178     ZBoe    A    G        0      0        2 
  11 chr11_15491178     ZGre    A    G        0      0        2 
  11 chr11_15491178     ZHar    A    G        0      0        2 
  11 chr11_15491178   Sample    A    G        0      0        2 
  11 chr11_15503751     AAsi    T    C        0      0        2 
  11 chr11_15503751     AKia    T    C        0      0        2 
  11 chr11_15503751     AOna    T    C        0      0        2 
  11 chr11_15503751     ASom    T    C        0      0        2 
  11 chr11_15503751     HCab    T    C        1      2        2 
  11 chr11_15503751     HPrz    T    C        1      2        2 
  11 chr11_15503751     ZBoe    T    C        0      0        2 
  11 chr11_15503751     ZGre    T    C        0      0        2 
  11 chr11_15503751     ZHar    T    C        0      0        2 
  11 chr11_15503751   Sample    T    C        0      0        2 
  11 chr11_15508949     AAsi    A    G        0      0        2 
  11 chr11_15508949     AKia    A    G        0      0        2 
  11 chr11_15508949     AOna    A    G        0      0        2 
  11 chr11_15508949     ASom    A    G        0      0        2 
  11 chr11_15508949     HCab    A    G        0      0        2 
  11 chr11_15508949     HPrz    A    G        1      2        2 
  11 chr11_15508949     ZBoe    A    G        0      0        2 
  11 chr11_15508949     ZGre    A    G        0      0        2 
  11 chr11_15508949     ZHar    A    G        0      0        2 
  11 chr11_15508949   Sample    A    G        0      0        2 
  11 chr11_15517869     AAsi    T    C        0      0        2 
  11 chr11_15517869     AKia    T    C        0      0        2 
  11 chr11_15517869     AOna    T    C        0      0        2 
  11 chr11_15517869     ASom    T    C        0      0        2 
  11 chr11_15517869     HCab    T    C        1      2        2 
  11 chr11_15517869     HPrz    T    C        1      2        2 
  11 chr11_15517869     ZBoe    T    C        0      0        2 
  11 chr11_15517869     ZGre    T    C        0      0        2 
  11 chr11_15517869     ZHar    T    C        0      0        2 
  11 chr11_15517869   Sample    T    C        1      2        2 
  11 chr11_15518771     AAsi    A    G        0      0        2 
  11 chr11_15518771     AKia    A    G        0      0        2 
  11 chr11_15518771     AOna    A    G        0      0        2 
  11 chr11_15518771     ASom    A    G        0      0        2 
  11 chr11_15518771     HCab    A    G      0.5      1        2 
  11 chr11_15518771     HPrz    A    G        0      0        2 
  11 chr11_15518771     ZBoe    A    G        0      0        2 
  11 chr11_15518771     ZGre    A    G        0      0        2 
  11 chr11_15518771     ZHar    A    G        0      0        2 
  11 chr11_15518771   Sample    A    G        0      0        2 
  11 chr11_15524928     AAsi    T    C        0      0        2 
  11 chr11_15524928     AKia    T    C        0      0        2 
  11 chr11_15524928     AOna    T    C        0      0        2 
  11 chr11_15524928     ASom    T    C        0      0        2 
  11 chr11_15524928     HCab    T    C        1      2        2 
  11 chr11_15524928     HPrz    T    C        1      2        2 
  11 chr11_15524928     ZBoe    T    C        0      0        2 
  11 chr11_15524928     ZGre    T    C        0      0        2 
  11 chr11_15524928     ZHar    T    C        0      0        2 
  11 chr11_15524928   Sample    T    C        0      0        2 
  11 chr11_15538275     AAsi    C    T        0      0        2 
  11 chr11_15538275     AKia    C    T        0      0        2 
  11 chr11_15538275     AOna    C    T        0      0        2 
  11 chr11_15538275     ASom    C    T        0      0        2 
  11 chr11_15538275     HCab    C    T        0      0        2 
  11 chr11_15538275     HPrz    C    T        0      0        2 
  11 chr11_15538275     ZBoe    C    T        1      2        2 
  11 chr11_15538275     ZGre    C    T        0      0        2 
  11 chr11_15538275     ZHar    C    T        0      0        2 
  11 chr11_15538275   Sample    C    T        0      0        2 
  11 chr11_15538708     AAsi    A    G        0      0        2 
  11 chr11_15538708     AKia    A    G        1      2        2 
  11 chr11_15538708     AOna    A    G        0      0        2 
  11 chr11_15538708     ASom    A    G        0      0        2 
  11 chr11_15538708     HCab    A    G        0      0        2 
  11 chr11_15538708     HPrz    A    G        0      0        2 
  11 chr11_15538708     ZBoe    A    G        0      0        2 
  11 chr11_15538708     ZGre    A    G        0      0        2 
  11 chr11_15538708     ZHar    A    G        0      0        2 
  11 chr11_15538708   Sample    A    G        0      0        2 
  11 chr11_15539596     AAsi    G    C        0      0        2 
  11 chr11_15539596     AKia    G    C        0      0        2 
  11 chr11_15539596     AOna    G    C        0      0        2 
  11 chr11_15539596     ASom    G    C        0      0        2 
  11 chr11_15539596     HCab    G    C      0.5      1        2 
  11 chr11_15539596     HPrz    G    C        0      0        2 
  11 chr11_15539596     ZBoe    G    C        0      0        2 
  11 chr11_15539596     ZGre    G    C        0      0        2 
  11 chr11_15539596     ZHar    G    C        0      0        2 
  11 chr11_15539596   Sample    G    C        0      0        2 
  11 chr11_15543188     AAsi    G    A        0      0        2 
  11 chr11_15543188     AKia    G    A        0      0        2 
  11 chr11_15543188     AOna    G    A        0      0        2 
  11 chr11_15543188     ASom    G    A        0      0        2 
  11 chr11_15543188     HCab    G    A        0      0        2 
  11 chr11_15543188     HPrz    G    A        0      0        2 
  11 chr11_15543188     ZBoe    G    A        0      0        2 
  11 chr11_15543188     ZGre    G    A        0      0        2 
  11 chr11_15543188     ZHar    G    A        1      2        2 
  11 chr11_15543188   Sample    G    A        0      0        2 
  11 chr11_15546070     AAsi    A    G        0      0        2 
  11 chr11_15546070     AKia    A    G        0      0        2 
  11 chr11_15546070     AOna    A    G        0      0        2 
  11 chr11_15546070     ASom    A    G        0      0        2 
  11 chr11_15546070     HCab    A    G        0      0        2 
  11 chr11_15546070     HPrz    A    G        0      0        2 
  11 chr11_15546070     ZBoe    A    G        0      0        2 
  11 chr11_15546070     ZGre    A    G        0      0        2 
  11 chr11_15546070     ZHar    A    G        1      2        2 
  11 chr11_15546070   Sample    A    G        0      0        2 
  11 chr11_15551542     AAsi    T    C        0      0        2 
  11 chr11_15551542     AKia    T    C        0      0        2 
  11 chr11_15551542     AOna    T    C        0      0        2 
  11 chr11_15551542     ASom    T    C        0      0        2 
  11 chr11_15551542     HCab    T    C        0      0        2 
  11 chr11_15551542     HPrz    T    C        0      0        2 
  11 chr11_15551542     ZBoe    T    C        0      0        2 
  11 chr11_15551542     ZGre    T    C        1      2        2 
  11 chr11_15551542     ZHar    T    C        0      0        2 
  11 chr11_15551542   Sample    T    C        0      0        2 
  11 chr11_15551622     AAsi    G    T        0      0        2 
  11 chr11_15551622     AKia    G    T        0      0        2 
  11 chr11_15551622     AOna    G    T        0      0        2 
  11 chr11_15551622     ASom    G    T        0      0        2 
  11 chr11_15551622     HCab    G    T      0.5      1        2 
  11 chr11_15551622     HPrz    G    T        0      0        2 
  11 chr11_15551622     ZBoe    G    T        0      0        2 
  11 chr11_15551622     ZGre    G    T        0      0        2 
  11 chr11_15551622     ZHar    G    T        0      0        2 
  11 chr11_15551622   Sample    G    T        0      0        2 
  11 chr11_15561935     AAsi    T    A        0      0        2 
  11 chr11_15561935     AKia    T    A        0      0        2 
  11 chr11_15561935     AOna    T    A        0      0        2 
  11 chr11_15561935     ASom    T    A        0      0        2 
  11 chr11_15561935     HCab    T    A        1      2        2 
  11 chr11_15561935     HPrz    T    A        1      2        2 
  11 chr11_15561935     ZBoe    T    A        0      0        2 
  11 chr11_15561935     ZGre    T    A        0      0        2 
  11 chr11_15561935     ZHar    T    A        0      0        2 
  11 chr11_15561935   Sample    T    A        0      0        2 
  11 chr11_15566331     AAsi    T    G        0      0        2 
  11 chr11_15566331     AKia    T    G        0      0        2 
  11 chr11_15566331     AOna    T    G        0      0        2 
  11 chr11_15566331     ASom    T    G        0      0        2 
  11 chr11_15566331     HCab    T    G        0      0        2 
  11 chr11_15566331     HPrz    T    G        0      0        2 
  11 chr11_15566331     ZBoe    T    G        1      2        2 
  11 chr11_15566331     ZGre    T    G        0      0        2 
  11 chr11_15566331     ZHar    T    G        0      0        2 
  11 chr11_15566331   Sample    T    G        0      0        2 
  11 chr11_15572244     AAsi    T    C        0      0        2 
  11 chr11_15572244     AKia    T    C        0      0        2 
  11 chr11_15572244     AOna    T    C        0      0        2 
  11 chr11_15572244     ASom    T    C        0      0        2 
  11 chr11_15572244     HCab    T    C        1      2        2 
  11 chr11_15572244     HPrz    T    C        1      2        2 
  11 chr11_15572244     ZBoe    T    C        0      0        2 
  11 chr11_15572244     ZGre    T    C        0      0        2 
  11 chr11_15572244     ZHar    T    C        0      0        2 
  11 chr11_15572244   Sample    T    C        0      0        2 
  11 chr11_15574208     AAsi    A    C      0.5      1        2 
  11 chr11_15574208     AKia    A    C        0      0        2 
  11 chr11_15574208     AOna    A    C        0      0        2 
  11 chr11_15574208     ASom    A    C        0      0        2 
  11 chr11_15574208     HCab    A    C        0      0        2 
  11 chr11_15574208     HPrz    A    C        0      0        2 
  11 chr11_15574208     ZBoe    A    C        0      0        2 
  11 chr11_15574208     ZGre    A    C        0      0        2 
  11 chr11_15574208     ZHar    A    C        0      0        2 
  11 chr11_15574208   Sample    A    C        0      0        2 
  11 chr11_15591319     AAsi    C    A        0      0        2 
  11 chr11_15591319     AKia    C    A        0      0        2 
  11 chr11_15591319     AOna    C    A        0      0        2 
  11 chr11_15591319     ASom    C    A        0      0        2 
  11 chr11_15591319     HCab    C    A        0      0        2 
  11 chr11_15591319     HPrz    C    A        0      0        2 
  11 chr11_15591319     ZBoe    C    A        0      0        2 
  11 chr11_15591319     ZGre    C    A        0      0        2 
  11 chr11_15591319     ZHar    C    A        1      2        2 
  11 chr11_15591319   Sample    C    A        0      0        2 
  11 chr11_15605912     AAsi    C    T        0      0        2 
  11 chr11_15605912     AKia    C    T        0      0        2 
  11 chr11_15605912     AOna    C    T        0      0        2 
  11 chr11_15605912     ASom    C    T        0      0        2 
  11 chr11_15605912     HCab    C    T      0.5      1        2 
  11 chr11_15605912     HPrz    C    T        0      0        2 
  11 chr11_15605912     ZBoe    C    T        0      0        2 
  11 chr11_15605912     ZGre    C    T        0      0        2 
  11 chr11_15605912     ZHar    C    T        0      0        2 
  11 chr11_15605912   Sample    C    T        0      0        2 
  11 chr11_15617675     AAsi    T    G        0      0        2 
  11 chr11_15617675     AKia    T    G        0      0        2 
  11 chr11_15617675     AOna    T    G        0      0        2 
  11 chr11_15617675     ASom    T    G        0      0        2 
  11 chr11_15617675     HCab    T    G        0      0        2 
  11 chr11_15617675     HPrz    T    G        0      0        2 
  11 chr11_15617675     ZBoe    T    G      0.5      1        2 
  11 chr11_15617675     ZGre    T    G        0      0        2 
  11 chr11_15617675     ZHar    T    G        0      0        2 
  11 chr11_15617675   Sample    T    G        0      0        2 
  11 chr11_15619005     AAsi    A    G        0      0        2 
  11 chr11_15619005     AKia    A    G        0      0        2 
  11 chr11_15619005     AOna    A    G        0      0        2 
  11 chr11_15619005     ASom    A    G        0      0        2 
  11 chr11_15619005     HCab    A    G        0      0        2 
  11 chr11_15619005     HPrz    A    G        0      0        2 
  11 chr11_15619005     ZBoe    A    G      0.5      1        2 
  11 chr11_15619005     ZGre    A    G        0      0        2 
  11 chr11_15619005     ZHar    A    G        0      0        2 
  11 chr11_15619005   Sample    A    G        0      0        2 
  11 chr11_15622390     AAsi    A    G      0.5      1        2 
  11 chr11_15622390     AKia    A    G        0      0        2 
  11 chr11_15622390     AOna    A    G        0      0        2 
  11 chr11_15622390     ASom    A    G        0      0        2 
  11 chr11_15622390     HCab    A    G        0      0        2 
  11 chr11_15622390     HPrz    A    G        0      0        2 
  11 chr11_15622390     ZBoe    A    G        0      0        2 
  11 chr11_15622390     ZGre    A    G        0      0        2 
  11 chr11_15622390     ZHar    A    G        0      0        2 
  11 chr11_15622390   Sample    A    G        1      2        2 
  11 chr11_15630843     AAsi    G    A        0      0        2 
  11 chr11_15630843     AKia    G    A        0      0        2 
  11 chr11_15630843     AOna    G    A        1      2        2 
  11 chr11_15630843     ASom    G    A        0      0        2 
  11 chr11_15630843     HCab    G    A        0      0        2 
  11 chr11_15630843     HPrz    G    A        0      0        2 
  11 chr11_15630843     ZBoe    G    A        0      0        2 
  11 chr11_15630843     ZGre    G    A        0      0        2 
  11 chr11_15630843     ZHar    G    A        0      0        2 
  11 chr11_15630843   Sample    G    A        0      0        2 
  11 chr11_15636768     AAsi    A    G        0      0        2 
  11 chr11_15636768     AKia    A    G        1      2        2 
  11 chr11_15636768     AOna    A    G        0      0        2 
  11 chr11_15636768     ASom    A    G        0      0        2 
  11 chr11_15636768     HCab    A    G        0      0        2 
  11 chr11_15636768     HPrz    A    G        0      0        2 
  11 chr11_15636768     ZBoe    A    G        0      0        2 
  11 chr11_15636768     ZGre    A    G        0      0        2 
  11 chr11_15636768     ZHar    A    G        0      0        2 
  11 chr11_15636768   Sample    A    G        0      0        2 
  11 chr11_15648048     AAsi    A    G        0      0        2 
  11 chr11_15648048     AKia    A    G        1      2        2 
  11 chr11_15648048     AOna    A    G        0      0        2 
  11 chr11_15648048     ASom    A    G        0      0        2 
  11 chr11_15648048     HCab    A    G        0      0        2 
  11 chr11_15648048     HPrz    A    G        0      0        2 
  11 chr11_15648048     ZBoe    A    G        0      0        2 
  11 chr11_15648048     ZGre    A    G        0      0        2 
  11 chr11_15648048     ZHar    A    G        0      0        2 
  11 chr11_15648048   Sample    A    G        0      0        2 
  11 chr11_15653825     AAsi    C    G        0      0        2 
  11 chr11_15653825     AKia    C    G        0      0        2 
  11 chr11_15653825     AOna    C    G        0      0        2 
  11 chr11_15653825     ASom    C    G        0      0        2 
  11 chr11_15653825     HCab    C    G      0.5      1        2 
  11 chr11_15653825     HPrz    C    G        0      0        2 
  11 chr11_15653825     ZBoe    C    G        0      0        2 
  11 chr11_15653825     ZGre    C    G        0      0        2 
  11 chr11_15653825     ZHar    C    G        0      0        2 
  11 chr11_15653825   Sample    C    G        0      0        2 
  11 chr11_15656100     AAsi    T    C        0      0        2 
  11 chr11_15656100     AKia    T    C        0      0        2 
  11 chr11_15656100     AOna    T    C        1      2        2 
  11 chr11_15656100     ASom    T    C        0      0        2 
  11 chr11_15656100     HCab    T    C        0      0        2 
  11 chr11_15656100     HPrz    T    C        0      0        2 
  11 chr11_15656100     ZBoe    T    C        0      0        2 
  11 chr11_15656100     ZGre    T    C        0      0        2 
  11 chr11_15656100     ZHar    T    C        0      0        2 
  11 chr11_15656100   Sample    T    C        0      0        2 
  11 chr11_15670415     AAsi    T    C      0.5      1        2 
  11 chr11_15670415     AKia    T    C        0      0        2 
  11 chr11_15670415     AOna    T    C        0      0        2 
  11 chr11_15670415     ASom    T    C      0.5      1        2 
  11 chr11_15670415     HCab    T    C        0      0        2 
  11 chr11_15670415     HPrz    T    C        0      0        2 
  11 chr11_15670415     ZBoe    T    C        0      0        2 
  11 chr11_15670415     ZGre    T    C        0      0        2 
  11 chr11_15670415     ZHar    T    C        0      0        2 
  11 chr11_15670415   Sample    T    C        0      0        2 
  11 chr11_15670438     AAsi    A    T        0      0        2 
  11 chr11_15670438     AKia    A    T        0      0        2 
  11 chr11_15670438     AOna    A    T        0      0        2 
  11 chr11_15670438     ASom    A    T      0.5      1        2 
  11 chr11_15670438     HCab    A    T        0      0        2 
  11 chr11_15670438     HPrz    A    T        0      0        2 
  11 chr11_15670438     ZBoe    A    T        0      0        2 
  11 chr11_15670438     ZGre    A    T        0      0        2 
  11 chr11_15670438     ZHar    A    T        0      0        2 
  11 chr11_15670438   Sample    A    T        0      0        2 
  11 chr11_15670928     AAsi    A    G        0      0        2 
  11 chr11_15670928     AKia    A    G        0      0        2 
  11 chr11_15670928     AOna    A    G        0      0        2 
  11 chr11_15670928     ASom    A    G        0      0        2 
  11 chr11_15670928     HCab    A    G        1      2        2 
  11 chr11_15670928     HPrz    A    G        1      2        2 
  11 chr11_15670928     ZBoe    A    G        0      0        2 
  11 chr11_15670928     ZGre    A    G        0      0        2 
  11 chr11_15670928     ZHar    A    G        0      0        2 
  11 chr11_15670928   Sample    A    G        0      0        2 
  11 chr11_15671509     AAsi    T    C        0      0        2 
  11 chr11_15671509     AKia    T    C        1      2        2 
  11 chr11_15671509     AOna    T    C        1      2        2 
  11 chr11_15671509     ASom    T    C        0      0        2 
  11 chr11_15671509     HCab    T    C        0      0        2 
  11 chr11_15671509     HPrz    T    C        0      0        2 
  11 chr11_15671509     ZBoe    T    C        0      0        2 
  11 chr11_15671509     ZGre    T    C        0      0        2 
  11 chr11_15671509     ZHar    T    C        0      0        2 
  11 chr11_15671509   Sample    T    C        0      0        2 
  11 chr11_15672051     AAsi    T    C        0      0        2 
  11 chr11_15672051     AKia    T    C        0      0        2 
  11 chr11_15672051     AOna    T    C        0      0        2 
  11 chr11_15672051     ASom    T    C        0      0        2 
  11 chr11_15672051     HCab    T    C        0      0        2 
  11 chr11_15672051     HPrz    T    C        0      0        2 
  11 chr11_15672051     ZBoe    T    C        0      0        2 
  11 chr11_15672051     ZGre    T    C        0      0        2 
  11 chr11_15672051     ZHar    T    C        1      2        2 
  11 chr11_15672051   Sample    T    C        0      0        2 
  11 chr11_15677821     AAsi    A    C      0.5      1        2 
  11 chr11_15677821     AKia    A    C        0      0        2 
  11 chr11_15677821     AOna    A    C        0      0        2 
  11 chr11_15677821     ASom    A    C        0      0        2 
  11 chr11_15677821     HCab    A    C        0      0        2 
  11 chr11_15677821     HPrz    A    C        0      0        2 
  11 chr11_15677821     ZBoe    A    C        0      0        2 
  11 chr11_15677821     ZGre    A    C        0      0        2 
  11 chr11_15677821     ZHar    A    C        0      0        2 
  11 chr11_15677821   Sample    A    C        0      0        2 
  11 chr11_15684567     AAsi    C    T        0      0        2 
  11 chr11_15684567     AKia    C    T        0      0        2 
  11 chr11_15684567     AOna    C    T        0      0        2 
  11 chr11_15684567     ASom    C    T        0      0        2 
  11 chr11_15684567     HCab    C    T        0      0        2 
  11 chr11_15684567     HPrz    C    T        0      0        2 
  11 chr11_15684567     ZBoe    C    T        1      2        2 
  11 chr11_15684567     ZGre    C    T        0      0        2 
  11 chr11_15684567     ZHar    C    T        0      0        2 
  11 chr11_15684567   Sample    C    T        0      0        2 
  11 chr11_15685731     AAsi    A    G        0      0        2 
  11 chr11_15685731     AKia    A    G        0      0        2 
  11 chr11_15685731     AOna    A    G        0      0        2 
  11 chr11_15685731     ASom    A    G      0.5      1        2 
  11 chr11_15685731     HCab    A    G        0      0        2 
  11 chr11_15685731     HPrz    A    G        0      0        2 
  11 chr11_15685731     ZBoe    A    G        0      0        2 
  11 chr11_15685731     ZGre    A    G        0      0        2 
  11 chr11_15685731     ZHar    A    G        0      0        2 
  11 chr11_15685731   Sample    A    G        0      0        2 
  11 chr11_15686554     AAsi    G    C        0      0        2 
  11 chr11_15686554     AKia    G    C        0      0        2 
  11 chr11_15686554     AOna    G    C        0      0        2 
  11 chr11_15686554     ASom    G    C        0      0        2 
  11 chr11_15686554     HCab    G    C        1      2        2 
  11 chr11_15686554     HPrz    G    C        1      2        2 
  11 chr11_15686554     ZBoe    G    C        0      0        2 
  11 chr11_15686554     ZGre    G    C        0      0        2 
  11 chr11_15686554     ZHar    G    C        0      0        2 
  11 chr11_15686554   Sample    G    C        0      0        2 
  11 chr11_15689267     AAsi    T    C        0      0        2 
  11 chr11_15689267     AKia    T    C        0      0        2 
  11 chr11_15689267     AOna    T    C        0      0        2 
  11 chr11_15689267     ASom    T    C        0      0        2 
  11 chr11_15689267     HCab    T    C        0      0        2 
  11 chr11_15689267     HPrz    T    C        0      0        2 
  11 chr11_15689267     ZBoe    T    C        0      0        2 
  11 chr11_15689267     ZGre    T    C        0      0        2 
  11 chr11_15689267     ZHar    T    C      0.5      1        2 
  11 chr11_15689267   Sample    T    C        0      0        2 
  11 chr11_15694223     AAsi    G    A        0      0        2 
  11 chr11_15694223     AKia    G    A        0      0        2 
  11 chr11_15694223     AOna    G    A        0      0        2 
  11 chr11_15694223     ASom    G    A        0      0        2 
  11 chr11_15694223     HCab    G    A      0.5      1        2 
  11 chr11_15694223     HPrz    G    A        0      0        2 
  11 chr11_15694223     ZBoe    G    A        0      0        2 
  11 chr11_15694223     ZGre    G    A        0      0        2 
  11 chr11_15694223     ZHar    G    A        0      0        2 
  11 chr11_15694223   Sample    G    A        0      0        2 
  11 chr11_15694448     AAsi    C    T        0      0        2 
  11 chr11_15694448     AKia    C    T        0      0        2 
  11 chr11_15694448     AOna    C    T        0      0        2 
  11 chr11_15694448     ASom    C    T        0      0        2 
  11 chr11_15694448     HCab    C    T        0      0        2 
  11 chr11_15694448     HPrz    C    T        0      0        2 
  11 chr11_15694448     ZBoe    C    T      0.5      1        2 
  11 chr11_15694448     ZGre    C    T        0      0        2 
  11 chr11_15694448     ZHar    C    T        0      0        2 
  11 chr11_15694448   Sample    C    T        0      0        2 
  11 chr11_15696229     AAsi    C    A        0      0        2 
  11 chr11_15696229     AKia    C    A        0      0        2 
  11 chr11_15696229     AOna    C    A        0      0        2 
  11 chr11_15696229     ASom    C    A        0      0        2 
  11 chr11_15696229     HCab    C    A        0      0        2 
  11 chr11_15696229     HPrz    C    A        0      0        2 
  11 chr11_15696229     ZBoe    C    A      0.5      1        2 
  11 chr11_15696229     ZGre    C    A        0      0        2 
  11 chr11_15696229     ZHar    C    A        0      0        2 
  11 chr11_15696229   Sample    C    A        0      0        2 
  11 chr11_15702090     AAsi    G    C        0      0        2 
  11 chr11_15702090     AKia    G    C        0      0        2 
  11 chr11_15702090     AOna    G    C        1      2        2 
  11 chr11_15702090     ASom    G    C        0      0        2 
  11 chr11_15702090     HCab    G    C        0      0        2 
  11 chr11_15702090     HPrz    G    C        0      0        2 
  11 chr11_15702090     ZBoe    G    C        0      0        2 
  11 chr11_15702090     ZGre    G    C        0      0        2 
  11 chr11_15702090     ZHar    G    C        0      0        2 
  11 chr11_15702090   Sample    G    C        0      0        2 
  11 chr11_15717925     AAsi    A    G        0      0        2 
  11 chr11_15717925     AKia    A    G        0      0        2 
  11 chr11_15717925     AOna    A    G        0      0        2 
  11 chr11_15717925     ASom    A    G        0      0        2 
  11 chr11_15717925     HCab    A    G        0      0        2 
  11 chr11_15717925     HPrz    A    G        0      0        2 
  11 chr11_15717925     ZBoe    A    G      0.5      1        2 
  11 chr11_15717925     ZGre    A    G        0      0        2 
  11 chr11_15717925     ZHar    A    G        0      0        2 
  11 chr11_15717925   Sample    A    G        0      0        2 
  11 chr11_15718767     AAsi    C    G        1      2        2 
  11 chr11_15718767     AKia    C    G        0      0        2 
  11 chr11_15718767     AOna    C    G        0      0        2 
  11 chr11_15718767     ASom    C    G        1      2        2 
  11 chr11_15718767     HCab    C    G        0      0        2 
  11 chr11_15718767     HPrz    C    G        0      0        2 
  11 chr11_15718767     ZBoe    C    G        0      0        2 
  11 chr11_15718767     ZGre    C    G        0      0        2 
  11 chr11_15718767     ZHar    C    G        0      0        2 
  11 chr11_15718767   Sample    C    G        1      2        2 
  11 chr11_15734502     AAsi    G    A        0      0        2 
  11 chr11_15734502     AKia    G    A        0      0        2 
  11 chr11_15734502     AOna    G    A        0      0        2 
  11 chr11_15734502     ASom    G    A        0      0        2 
  11 chr11_15734502     HCab    G    A        1      2        2 
  11 chr11_15734502     HPrz    G    A        1      2        2 
  11 chr11_15734502     ZBoe    G    A        0      0        2 
  11 chr11_15734502     ZGre    G    A        0      0        2 
  11 chr11_15734502     ZHar    G    A        0      0        2 
  11 chr11_15734502   Sample    G    A        0      0        2 
  11 chr11_15742328     AAsi    A    C        0      0        2 
  11 chr11_15742328     AKia    A    C        0      0        2 
  11 chr11_15742328     AOna    A    C        0      0        2 
  11 chr11_15742328     ASom    A    C        0      0        2 
  11 chr11_15742328     HCab    A    C        1      2        2 
  11 chr11_15742328     HPrz    A    C        1      2        2 
  11 chr11_15742328     ZBoe    A    C        0      0        2 
  11 chr11_15742328     ZGre    A    C        0      0        2 
  11 chr11_15742328     ZHar    A    C        0      0        2 
  11 chr11_15742328   Sample    A    C        0      0        2 
  11 chr11_15752459     AAsi    C    G        0      0        2 
  11 chr11_15752459     AKia    C    G        0      0        2 
  11 chr11_15752459     AOna    C    G        0      0        2 
  11 chr11_15752459     ASom    C    G        0      0        2 
  11 chr11_15752459     HCab    C    G        1      2        2 
  11 chr11_15752459     HPrz    C    G        1      2        2 
  11 chr11_15752459     ZBoe    C    G        0      0        2 
  11 chr11_15752459     ZGre    C    G        0      0        2 
  11 chr11_15752459     ZHar    C    G        0      0        2 
  11 chr11_15752459   Sample    C    G        0      0        2 
  11 chr11_15763615     AAsi    T    C        0      0        2 
  11 chr11_15763615     AKia    T    C        0      0        2 
  11 chr11_15763615     AOna    T    C        0      0        2 
  11 chr11_15763615     ASom    T    C        0      0        2 
  11 chr11_15763615     HCab    T    C        1      2        2 
  11 chr11_15763615     HPrz    T    C        0      0        2 
  11 chr11_15763615     ZBoe    T    C        0      0        2 
  11 chr11_15763615     ZGre    T    C        0      0        2 
  11 chr11_15763615     ZHar    T    C        0      0        2 
  11 chr11_15763615   Sample    T    C        0      0        2 
  11 chr11_15770357     AAsi    A    G        0      0        2 
  11 chr11_15770357     AKia    A    G        0      0        2 
  11 chr11_15770357     AOna    A    G        0      0        2 
  11 chr11_15770357     ASom    A    G        0      0        2 
  11 chr11_15770357     HCab    A    G        0      0        2 
  11 chr11_15770357     HPrz    A    G        0      0        2 
  11 chr11_15770357     ZBoe    A    G        0      0        2 
  11 chr11_15770357     ZGre    A    G        1      2        2 
  11 chr11_15770357     ZHar    A    G        0      0        2 
  11 chr11_15770357   Sample    A    G        0      0        2 
  11 chr11_15771206     AAsi    T    A        0      0        2 
  11 chr11_15771206     AKia    T    A        0      0        2 
  11 chr11_15771206     AOna    T    A        0      0        2 
  11 chr11_15771206     ASom    T    A        0      0        2 
  11 chr11_15771206     HCab    T    A        0      0        2 
  11 chr11_15771206     HPrz    T    A        0      0        2 
  11 chr11_15771206     ZBoe    T    A        0      0        2 
  11 chr11_15771206     ZGre    T    A        1      2        2 
  11 chr11_15771206     ZHar    T    A        0      0        2 
  11 chr11_15771206   Sample    T    A        0      0        2 
  11 chr11_15771561     AAsi    G    A        0      0        2 
  11 chr11_15771561     AKia    G    A        0      0        2 
  11 chr11_15771561     AOna    G    A        0      0        2 
  11 chr11_15771561     ASom    G    A        0      0        2 
  11 chr11_15771561     HCab    G    A        0      0        2 
  11 chr11_15771561     HPrz    G    A      0.5      1        2 
  11 chr11_15771561     ZBoe    G    A        0      0        2 
  11 chr11_15771561     ZGre    G    A        0      0        2 
  11 chr11_15771561     ZHar    G    A        0      0        2 
  11 chr11_15771561   Sample    G    A        0      0        2 
  11 chr11_15777328     AAsi    A    G        0      0        2 
  11 chr11_15777328     AKia    A    G        0      0        2 
  11 chr11_15777328     AOna    A    G        0      0        2 
  11 chr11_15777328     ASom    A    G        0      0        2 
  11 chr11_15777328     HCab    A    G        0      0        2 
  11 chr11_15777328     HPrz    A    G      0.5      1        2 
  11 chr11_15777328     ZBoe    A    G        0      0        2 
  11 chr11_15777328     ZGre    A    G        0      0        2 
  11 chr11_15777328     ZHar    A    G        0      0        2 
  11 chr11_15777328   Sample    A    G        0      0        2 
  11 chr11_15787266     AAsi    G    A        0      0        2 
  11 chr11_15787266     AKia    G    A        0      0        2 
  11 chr11_15787266     AOna    G    A        0      0        2 
  11 chr11_15787266     ASom    G    A        0      0        2 
  11 chr11_15787266     HCab    G    A        1      2        2 
  11 chr11_15787266     HPrz    G    A        1      2        2 
  11 chr11_15787266     ZBoe    G    A        0      0        2 
  11 chr11_15787266     ZGre    G    A        0      0        2 
  11 chr11_15787266     ZHar    G    A        0      0        2 
  11 chr11_15787266   Sample    G    A        0      0        2 
  11 chr11_15793916     AAsi    A    G        0      0        2 
  11 chr11_15793916     AKia    A    G        0      0        2 
  11 chr11_15793916     AOna    A    G        0      0        2 
  11 chr11_15793916     ASom    A    G        0      0        2 
  11 chr11_15793916     HCab    A    G        1      2        2 
  11 chr11_15793916     HPrz    A    G        1      2        2 
  11 chr11_15793916     ZBoe    A    G        0      0        2 
  11 chr11_15793916     ZGre    A    G        0      0        2 
  11 chr11_15793916     ZHar    A    G        0      0        2 
  11 chr11_15793916   Sample    A    G        0      0        2 
  11 chr11_15794457     AAsi    T    G        0      0        2 
  11 chr11_15794457     AKia    T    G        0      0        2 
  11 chr11_15794457     AOna    T    G        0      0        2 
  11 chr11_15794457     ASom    T    G        0      0        2 
  11 chr11_15794457     HCab    T    G        0      0        2 
  11 chr11_15794457     HPrz    T    G      0.5      1        2 
  11 chr11_15794457     ZBoe    T    G        0      0        2 
  11 chr11_15794457     ZGre    T    G        0      0        2 
  11 chr11_15794457     ZHar    T    G        0      0        2 
  11 chr11_15794457   Sample    T    G        0      0        2 
  11 chr11_15795396     AAsi    C    G        0      0        2 
  11 chr11_15795396     AKia    C    G        0      0        2 
  11 chr11_15795396     AOna    C    G        0      0        2 
  11 chr11_15795396     ASom    C    G        0      0        2 
  11 chr11_15795396     HCab    C    G        1      2        2 
  11 chr11_15795396     HPrz    C    G        1      2        2 
  11 chr11_15795396     ZBoe    C    G        0      0        2 
  11 chr11_15795396     ZGre    C    G        0      0        2 
  11 chr11_15795396     ZHar    C    G        0      0        2 
  11 chr11_15795396   Sample    C    G        0      0        2 
  11 chr11_15795734     AAsi    A    G        0      0        2 
  11 chr11_15795734     AKia    A    G        0      0        2 
  11 chr11_15795734     AOna    A    G        0      0        2 
  11 chr11_15795734     ASom    A    G        0      0        2 
  11 chr11_15795734     HCab    A    G        0      0        2 
  11 chr11_15795734     HPrz    A    G        0      0        2 
  11 chr11_15795734     ZBoe    A    G        0      0        2 
  11 chr11_15795734     ZGre    A    G        0      0        2 
  11 chr11_15795734     ZHar    A    G        1      2        2 
  11 chr11_15795734   Sample    A    G        0      0        2 
  11 chr11_15800510     AAsi    G    A        0      0        2 
  11 chr11_15800510     AKia    G    A        0      0        2 
  11 chr11_15800510     AOna    G    A        0      0        2 
  11 chr11_15800510     ASom    G    A        0      0        2 
  11 chr11_15800510     HCab    G    A        0      0        2 
  11 chr11_15800510     HPrz    G    A        0      0        2 
  11 chr11_15800510     ZBoe    G    A      0.5      1        2 
  11 chr11_15800510     ZGre    G    A        0      0        2 
  11 chr11_15800510     ZHar    G    A        0      0        2 
  11 chr11_15800510   Sample    G    A        0      0        2 
  11 chr11_15802086     AAsi    T    C        0      0        2 
  11 chr11_15802086     AKia    T    C        0      0        2 
  11 chr11_15802086     AOna    T    C        0      0        2 
  11 chr11_15802086     ASom    T    C        0      0        2 
  11 chr11_15802086     HCab    T    C        1      2        2 
  11 chr11_15802086     HPrz    T    C        1      2        2 
  11 chr11_15802086     ZBoe    T    C        0      0        2 
  11 chr11_15802086     ZGre    T    C        0      0        2 
  11 chr11_15802086     ZHar    T    C        0      0        2 
  11 chr11_15802086   Sample    T    C        0      0        2 
  11 chr11_15806461     AAsi    T    C        0      0        2 
  11 chr11_15806461     AKia    T    C        0      0        2 
  11 chr11_15806461     AOna    T    C        0      0        2 
  11 chr11_15806461     ASom    T    C        0      0        2 
  11 chr11_15806461     HCab    T    C        0      0        2 
  11 chr11_15806461     HPrz    T    C        0      0        2 
  11 chr11_15806461     ZBoe    T    C        0      0        2 
  11 chr11_15806461     ZGre    T    C        1      2        2 
  11 chr11_15806461     ZHar    T    C        0      0        2 
  11 chr11_15806461   Sample    T    C        0      0        2 
  11 chr11_15806765     AAsi    T    C        0      0        2 
  11 chr11_15806765     AKia    T    C        0      0        2 
  11 chr11_15806765     AOna    T    C        0      0        2 
  11 chr11_15806765     ASom    T    C      0.5      1        2 
  11 chr11_15806765     HCab    T    C        0      0        2 
  11 chr11_15806765     HPrz    T    C        0      0        2 
  11 chr11_15806765     ZBoe    T    C        0      0        2 
  11 chr11_15806765     ZGre    T    C        0      0        2 
  11 chr11_15806765     ZHar    T    C        0      0        2 
  11 chr11_15806765   Sample    T    C        0      0        2 
  11 chr11_15810254     AAsi    C    T        0      0        2 
  11 chr11_15810254     AKia    C    T        0      0        2 
  11 chr11_15810254     AOna    C    T        0      0        2 
  11 chr11_15810254     ASom    C    T        0      0        2 
  11 chr11_15810254     HCab    C    T        1      2        2 
  11 chr11_15810254     HPrz    C    T        1      2        2 
  11 chr11_15810254     ZBoe    C    T        0      0        2 
  11 chr11_15810254     ZGre    C    T        0      0        2 
  11 chr11_15810254     ZHar    C    T        0      0        2 
  11 chr11_15810254   Sample    C    T        0      0        2 
  11 chr11_15810635     AAsi    A    G      0.5      1        2 
  11 chr11_15810635     AKia    A    G        0      0        2 
  11 chr11_15810635     AOna    A    G        0      0        2 
  11 chr11_15810635     ASom    A    G        0      0        2 
  11 chr11_15810635     HCab    A    G        0      0        2 
  11 chr11_15810635     HPrz    A    G        0      0        2 
  11 chr11_15810635     ZBoe    A    G        0      0        2 
  11 chr11_15810635     ZGre    A    G        0      0        2 
  11 chr11_15810635     ZHar    A    G        0      0        2 
  11 chr11_15810635   Sample    A    G        1      2        2 
  11 chr11_15812007     AAsi    T    G        0      0        2 
  11 chr11_15812007     AKia    T    G        0      0        2 
  11 chr11_15812007     AOna    T    G        0      0        2 
  11 chr11_15812007     ASom    T    G        0      0        2 
  11 chr11_15812007     HCab    T    G        0      0        2 
  11 chr11_15812007     HPrz    T    G        0      0        2 
  11 chr11_15812007     ZBoe    T    G        0      0        2 
  11 chr11_15812007     ZGre    T    G        1      2        2 
  11 chr11_15812007     ZHar    T    G        0      0        2 
  11 chr11_15812007   Sample    T    G        0      0        2 
  11 chr11_15813095     AAsi    A    G        0      0        2 
  11 chr11_15813095     AKia    A    G        0      0        2 
  11 chr11_15813095     AOna    A    G        0      0        2 
  11 chr11_15813095     ASom    A    G        0      0        2 
  11 chr11_15813095     HCab    A    G        1      2        2 
  11 chr11_15813095     HPrz    A    G        1      2        2 
  11 chr11_15813095     ZBoe    A    G        0      0        2 
  11 chr11_15813095     ZGre    A    G        0      0        2 
  11 chr11_15813095     ZHar    A    G        0      0        2 
  11 chr11_15813095   Sample    A    G        0      0        2 
  11 chr11_15813762     AAsi    T    C        0      0        2 
  11 chr11_15813762     AKia    T    C        0      0        2 
  11 chr11_15813762     AOna    T    C        0      0        2 
  11 chr11_15813762     ASom    T    C        0      0        2 
  11 chr11_15813762     HCab    T    C        0      0        2 
  11 chr11_15813762     HPrz    T    C        0      0        2 
  11 chr11_15813762     ZBoe    T    C        0      0        2 
  11 chr11_15813762     ZGre    T    C        0      0        2 
  11 chr11_15813762     ZHar    T    C      0.5      1        2 
  11 chr11_15813762   Sample    T    C        0      0        2 
  11 chr11_15814430     AAsi    T    C        0      0        2 
  11 chr11_15814430     AKia    T    C        0      0        2 
  11 chr11_15814430     AOna    T    C        0      0        2 
  11 chr11_15814430     ASom    T    C        0      0        2 
  11 chr11_15814430     HCab    T    C        1      2        2 
  11 chr11_15814430     HPrz    T    C        1      2        2 
  11 chr11_15814430     ZBoe    T    C        0      0        2 
  11 chr11_15814430     ZGre    T    C        0      0        2 
  11 chr11_15814430     ZHar    T    C        0      0        2 
  11 chr11_15814430   Sample    T    C        0      0        2 
  11 chr11_15814521     AAsi    T    C        0      0        2 
  11 chr11_15814521     AKia    T    C        1      2        2 
  11 chr11_15814521     AOna    T    C        1      2        2 
  11 chr11_15814521     ASom    T    C        0      0        2 
  11 chr11_15814521     HCab    T    C        0      0        2 
  11 chr11_15814521     HPrz    T    C        0      0        2 
  11 chr11_15814521     ZBoe    T    C        0      0        2 
  11 chr11_15814521     ZGre    T    C        0      0        2 
  11 chr11_15814521     ZHar    T    C        0      0        2 
  11 chr11_15814521   Sample    T    C        0      0        2 
  11 chr11_15817436     AAsi    C    G        0      0        2 
  11 chr11_15817436     AKia    C    G        0      0        2 
  11 chr11_15817436     AOna    C    G        0      0        2 
  11 chr11_15817436     ASom    C    G        0      0        2 
  11 chr11_15817436     HCab    C    G        0      0        2 
  11 chr11_15817436     HPrz    C    G        0      0        2 
  11 chr11_15817436     ZBoe    C    G        0      0        2 
  11 chr11_15817436     ZGre    C    G        0      0        2 
  11 chr11_15817436     ZHar    C    G        1      2        2 
  11 chr11_15817436   Sample    C    G        0      0        2 
  11 chr11_15820162     AAsi    T    C        0      0        2 
  11 chr11_15820162     AKia    T    C        0      0        2 
  11 chr11_15820162     AOna    T    C        0      0        2 
  11 chr11_15820162     ASom    T    C        0      0        2 
  11 chr11_15820162     HCab    T    C        0      0        2 
  11 chr11_15820162     HPrz    T    C        0      0        2 
  11 chr11_15820162     ZBoe    T    C      0.5      1        2 
  11 chr11_15820162     ZGre    T    C        0      0        2 
  11 chr11_15820162     ZHar    T    C        0      0        2 
  11 chr11_15820162   Sample    T    C        0      0        2 
  11 chr11_15820537     AAsi    T    C        0      0        2 
  11 chr11_15820537     AKia    T    C        0      0        2 
  11 chr11_15820537     AOna    T    C        1      2        2 
  11 chr11_15820537     ASom    T    C        0      0        2 
  11 chr11_15820537     HCab    T    C        0      0        2 
  11 chr11_15820537     HPrz    T    C        0      0        2 
  11 chr11_15820537     ZBoe    T    C        0      0        2 
  11 chr11_15820537     ZGre    T    C        0      0        2 
  11 chr11_15820537     ZHar    T    C        0      0        2 
  11 chr11_15820537   Sample    T    C        0      0        2 
  11 chr11_15821499     AAsi    C    G        0      0        2 
  11 chr11_15821499     AKia    C    G        0      0        2 
  11 chr11_15821499     AOna    C    G        0      0        2 
  11 chr11_15821499     ASom    C    G        0      0        2 
  11 chr11_15821499     HCab    C    G        0      0        2 
  11 chr11_15821499     HPrz    C    G        0      0        2 
  11 chr11_15821499     ZBoe    C    G        1      2        2 
  11 chr11_15821499     ZGre    C    G        0      0        2 
  11 chr11_15821499     ZHar    C    G        0      0        2 
  11 chr11_15821499   Sample    C    G        0      0        2 
  11 chr11_15828331     AAsi    T    C        0      0        2 
  11 chr11_15828331     AKia    T    C        0      0        2 
  11 chr11_15828331     AOna    T    C        0      0        2 
  11 chr11_15828331     ASom    T    C        0      0        2 
  11 chr11_15828331     HCab    T    C        0      0        2 
  11 chr11_15828331     HPrz    T    C        0      0        2 
  11 chr11_15828331     ZBoe    T    C        0      0        2 
  11 chr11_15828331     ZGre    T    C        0      0        2 
  11 chr11_15828331     ZHar    T    C        1      2        2 
  11 chr11_15828331   Sample    T    C        0      0        2 
  11 chr11_15829166     AAsi    A    T        0      0        2 
  11 chr11_15829166     AKia    A    T        0      0        2 
  11 chr11_15829166     AOna    A    T        0      0        2 
  11 chr11_15829166     ASom    A    T        0      0        2 
  11 chr11_15829166     HCab    A    T        1      2        2 
  11 chr11_15829166     HPrz    A    T        1      2        2 
  11 chr11_15829166     ZBoe    A    T        0      0        2 
  11 chr11_15829166     ZGre    A    T        0      0        2 
  11 chr11_15829166     ZHar    A    T        0      0        2 
  11 chr11_15829166   Sample    A    T        0      0        2 
  11 chr11_15830243     AAsi    A    G        0      0        2 
  11 chr11_15830243     AKia    A    G        0      0        2 
  11 chr11_15830243     AOna    A    G        0      0        2 
  11 chr11_15830243     ASom    A    G        0      0        2 
  11 chr11_15830243     HCab    A    G        0      0        2 
  11 chr11_15830243     HPrz    A    G        0      0        2 
  11 chr11_15830243     ZBoe    A    G        0      0        2 
  11 chr11_15830243     ZGre    A    G      0.5      1        2 
  11 chr11_15830243     ZHar    A    G        0      0        2 
  11 chr11_15830243   Sample    A    G        0      0        2 
  11 chr11_15836494     AAsi    T    G        0      0        2 
  11 chr11_15836494     AKia    T    G        0      0        2 
  11 chr11_15836494     AOna    T    G        0      0        2 
  11 chr11_15836494     ASom    T    G        0      0        2 
  11 chr11_15836494     HCab    T    G        0      0        2 
  11 chr11_15836494     HPrz    T    G        0      0        2 
  11 chr11_15836494     ZBoe    T    G      0.5      1        2 
  11 chr11_15836494     ZGre    T    G        0      0        2 
  11 chr11_15836494     ZHar    T    G        0      0        2 
  11 chr11_15836494   Sample    T    G        0      0        2 
  11 chr11_15840568     AAsi    T    C        0      0        2 
  11 chr11_15840568     AKia    T    C      0.5      1        2 
  11 chr11_15840568     AOna    T    C        0      0        2 
  11 chr11_15840568     ASom    T    C        0      0        2 
  11 chr11_15840568     HCab    T    C        0      0        2 
  11 chr11_15840568     HPrz    T    C        0      0        2 
  11 chr11_15840568     ZBoe    T    C        0      0        2 
  11 chr11_15840568     ZGre    T    C        0      0        2 
  11 chr11_15840568     ZHar    T    C        0      0        2 
  11 chr11_15840568   Sample    T    C        0      0        2 
  11 chr11_15843180     AAsi    A    G        0      0        2 
  11 chr11_15843180     AKia    A    G        0      0        2 
  11 chr11_15843180     AOna    A    G        0      0        2 
  11 chr11_15843180     ASom    A    G        0      0        2 
  11 chr11_15843180     HCab    A    G        1      2        2 
  11 chr11_15843180     HPrz    A    G        1      2        2 
  11 chr11_15843180     ZBoe    A    G        0      0        2 
  11 chr11_15843180     ZGre    A    G        0      0        2 
  11 chr11_15843180     ZHar    A    G        0      0        2 
  11 chr11_15843180   Sample    A    G        0      0        2 
  11 chr11_15851448     AAsi    C    A        0      0        2 
  11 chr11_15851448     AKia    C    A        0      0        2 
  11 chr11_15851448     AOna    C    A        0      0        2 
  11 chr11_15851448     ASom    C    A        0      0        2 
  11 chr11_15851448     HCab    C    A        1      2        2 
  11 chr11_15851448     HPrz    C    A        1      2        2 
  11 chr11_15851448     ZBoe    C    A        0      0        2 
  11 chr11_15851448     ZGre    C    A        0      0        2 
  11 chr11_15851448     ZHar    C    A        0      0        2 
  11 chr11_15851448   Sample    C    A        0      0        2 
  11 chr11_15852146     AAsi    C    G        0      0        2 
  11 chr11_15852146     AKia    C    G        0      0        2 
  11 chr11_15852146     AOna    C    G        0      0        2 
  11 chr11_15852146     ASom    C    G        0      0        2 
  11 chr11_15852146     HCab    C    G      0.5      1        2 
  11 chr11_15852146     HPrz    C    G        0      0        2 
  11 chr11_15852146     ZBoe    C    G        0      0        2 
  11 chr11_15852146     ZGre    C    G        0      0        2 
  11 chr11_15852146     ZHar    C    G        0      0        2 
  11 chr11_15852146   Sample    C    G        0      0        2 
  11 chr11_15852794     AAsi    T    C        0      0        2 
  11 chr11_15852794     AKia    T    C        0      0        2 
  11 chr11_15852794     AOna    T    C        0      0        2 
  11 chr11_15852794     ASom    T    C        0      0        2 
  11 chr11_15852794     HCab    T    C        0      0        2 
  11 chr11_15852794     HPrz    T    C        0      0        2 
  11 chr11_15852794     ZBoe    T    C        0      0        2 
  11 chr11_15852794     ZGre    T    C        1      2        2 
  11 chr11_15852794     ZHar    T    C        0      0        2 
  11 chr11_15852794   Sample    T    C        0      0        2 
  11 chr11_15853857     AAsi    A    T        0      0        2 
  11 chr11_15853857     AKia    A    T        0      0        2 
  11 chr11_15853857     AOna    A    T        0      0        2 
  11 chr11_15853857     ASom    A    T        0      0        2 
  11 chr11_15853857     HCab    A    T        0      0        2 
  11 chr11_15853857     HPrz    A    T        0      0        2 
  11 chr11_15853857     ZBoe    A    T        1      2        2 
  11 chr11_15853857     ZGre    A    T        0      0        2 
  11 chr11_15853857     ZHar    A    T        0      0        2 
  11 chr11_15853857   Sample    A    T        0      0        2 
  11 chr11_15854923     AAsi    C    T        0      0        2 
  11 chr11_15854923     AKia    C    T        0      0        2 
  11 chr11_15854923     AOna    C    T        0      0        2 
  11 chr11_15854923     ASom    C    T        0      0        2 
  11 chr11_15854923     HCab    C    T        0      0        2 
  11 chr11_15854923     HPrz    C    T      0.5      1        2 
  11 chr11_15854923     ZBoe    C    T        0      0        2 
  11 chr11_15854923     ZGre    C    T        0      0        2 
  11 chr11_15854923     ZHar    C    T        0      0        2 
  11 chr11_15854923   Sample    C    T        0      0        2 
  11 chr11_15855726     AAsi    G    C        0      0        2 
  11 chr11_15855726     AKia    G    C        0      0        2 
  11 chr11_15855726     AOna    G    C        0      0        2 
  11 chr11_15855726     ASom    G    C        0      0        2 
  11 chr11_15855726     HCab    G    C        1      2        2 
  11 chr11_15855726     HPrz    G    C        1      2        2 
  11 chr11_15855726     ZBoe    G    C        0      0        2 
  11 chr11_15855726     ZGre    G    C        0      0        2 
  11 chr11_15855726     ZHar    G    C        0      0        2 
  11 chr11_15855726   Sample    G    C        0      0        2 
  11 chr11_15866930     AAsi    T    G        0      0        2 
  11 chr11_15866930     AKia    T    G        0      0        2 
  11 chr11_15866930     AOna    T    G        0      0        2 
  11 chr11_15866930     ASom    T    G        0      0        2 
  11 chr11_15866930     HCab    T    G        0      0        2 
  11 chr11_15866930     HPrz    T    G      0.5      1        2 
  11 chr11_15866930     ZBoe    T    G        0      0        2 
  11 chr11_15866930     ZGre    T    G        0      0        2 
  11 chr11_15866930     ZHar    T    G        0      0        2 
  11 chr11_15866930   Sample    T    G        0      0        2 
  11 chr11_15873668     AAsi    A    G        0      0        2 
  11 chr11_15873668     AKia    A    G        0      0        2 
  11 chr11_15873668     AOna    A    G        0      0        2 
  11 chr11_15873668     ASom    A    G        0      0        2 
  11 chr11_15873668     HCab    A    G        0      0        2 
  11 chr11_15873668     HPrz    A    G        0      0        2 
  11 chr11_15873668     ZBoe    A    G        1      2        2 
  11 chr11_15873668     ZGre    A    G        1      2        2 
  11 chr11_15873668     ZHar    A    G        0      0        2 
  11 chr11_15873668   Sample    A    G        0      0        2 
  11 chr11_15876323     AAsi    C    G        0      0        2 
  11 chr11_15876323     AKia    C    G        0      0        2 
  11 chr11_15876323     AOna    C    G        0      0        2 
  11 chr11_15876323     ASom    C    G        0      0        2 
  11 chr11_15876323     HCab    C    G        0      0        2 
  11 chr11_15876323     HPrz    C    G        0      0        2 
  11 chr11_15876323     ZBoe    C    G        0      0        2 
  11 chr11_15876323     ZGre    C    G      0.5      1        2 
  11 chr11_15876323     ZHar    C    G        0      0        2 
  11 chr11_15876323   Sample    C    G        0      0        2 
  11 chr11_15882794     AAsi    A    G        0      0        2 
  11 chr11_15882794     AKia    A    G        0      0        2 
  11 chr11_15882794     AOna    A    G        0      0        2 
  11 chr11_15882794     ASom    A    G        0      0        2 
  11 chr11_15882794     HCab    A    G        1      2        2 
  11 chr11_15882794     HPrz    A    G        1      2        2 
  11 chr11_15882794     ZBoe    A    G        0      0        2 
  11 chr11_15882794     ZGre    A    G        0      0        2 
  11 chr11_15882794     ZHar    A    G        0      0        2 
  11 chr11_15882794   Sample    A    G        0      0        2 
  11 chr11_15884311     AAsi    C    A        0      0        2 
  11 chr11_15884311     AKia    C    A        0      0        2 
  11 chr11_15884311     AOna    C    A        0      0        2 
  11 chr11_15884311     ASom    C    A        0      0        2 
  11 chr11_15884311     HCab    C    A        0      0        2 
  11 chr11_15884311     HPrz    C    A        0      0        2 
  11 chr11_15884311     ZBoe    C    A        0      0        2 
  11 chr11_15884311     ZGre    C    A      0.5      1        2 
  11 chr11_15884311     ZHar    C    A        0      0        2 
  11 chr11_15884311   Sample    C    A        0      0        2 
  11 chr11_15885809     AAsi    A    G        0      0        2 
  11 chr11_15885809     AKia    A    G        1      2        2 
  11 chr11_15885809     AOna    A    G        0      0        2 
  11 chr11_15885809     ASom    A    G        0      0        2 
  11 chr11_15885809     HCab    A    G        0      0        2 
  11 chr11_15885809     HPrz    A    G        0      0        2 
  11 chr11_15885809     ZBoe    A    G        0      0        2 
  11 chr11_15885809     ZGre    A    G        0      0        2 
  11 chr11_15885809     ZHar    A    G        0      0        2 
  11 chr11_15885809   Sample    A    G        0      0        2 
  11 chr11_15887904     AAsi    T    G        0      0        2 
  11 chr11_15887904     AKia    T    G        0      0        2 
  11 chr11_15887904     AOna    T    G        0      0        2 
  11 chr11_15887904     ASom    T    G        0      0        2 
  11 chr11_15887904     HCab    T    G        1      2        2 
  11 chr11_15887904     HPrz    T    G        1      2        2 
  11 chr11_15887904     ZBoe    T    G        0      0        2 
  11 chr11_15887904     ZGre    T    G        0      0        2 
  11 chr11_15887904     ZHar    T    G        0      0        2 
  11 chr11_15887904   Sample    T    G        0      0        2 
  11 chr11_15889869     AAsi    A    T        1      2        2 
  11 chr11_15889869     AKia    A    T        1      2        2 
  11 chr11_15889869     AOna    A    T        1      2        2 
  11 chr11_15889869     ASom    A    T        1      2        2 
  11 chr11_15889869     HCab    A    T        0      0        2 
  11 chr11_15889869     HPrz    A    T        0      0        2 
  11 chr11_15889869     ZBoe    A    T        0      0        2 
  11 chr11_15889869     ZGre    A    T        0      0        2 
  11 chr11_15889869     ZHar    A    T        0      0        2 
  11 chr11_15889869   Sample    A    T        1      2        2 
  11 chr11_15892451     AAsi    A    G        0      0        2 
  11 chr11_15892451     AKia    A    G        0      0        2 
  11 chr11_15892451     AOna    A    G        0      0        2 
  11 chr11_15892451     ASom    A    G        0      0        2 
  11 chr11_15892451     HCab    A    G        0      0        2 
  11 chr11_15892451     HPrz    A    G        0      0        2 
  11 chr11_15892451     ZBoe    A    G        0      0        2 
  11 chr11_15892451     ZGre    A    G        0      0        2 
  11 chr11_15892451     ZHar    A    G        1      2        2 
  11 chr11_15892451   Sample    A    G        0      0        2 
  11 chr11_15899460     AAsi    A    G        0      0        2 
  11 chr11_15899460     AKia    A    G        0      0        2 
  11 chr11_15899460     AOna    A    G        1      2        2 
  11 chr11_15899460     ASom    A    G        0      0        2 
  11 chr11_15899460     HCab    A    G        0      0        2 
  11 chr11_15899460     HPrz    A    G        0      0        2 
  11 chr11_15899460     ZBoe    A    G        0      0        2 
  11 chr11_15899460     ZGre    A    G        0      0        2 
  11 chr11_15899460     ZHar    A    G        0      0        2 
  11 chr11_15899460   Sample    A    G        0      0        2 
  11 chr11_15901435     AAsi    T    C        0      0        2 
  11 chr11_15901435     AKia    T    C        0      0        2 
  11 chr11_15901435     AOna    T    C        0      0        2 
  11 chr11_15901435     ASom    T    C        0      0        2 
  11 chr11_15901435     HCab    T    C        0      0        2 
  11 chr11_15901435     HPrz    T    C      0.5      1        2 
  11 chr11_15901435     ZBoe    T    C        0      0        2 
  11 chr11_15901435     ZGre    T    C        0      0        2 
  11 chr11_15901435     ZHar    T    C        0      0        2 
  11 chr11_15901435   Sample    T    C        0      0        2 
  11 chr11_15916683     AAsi    G    T        0      0        2 
  11 chr11_15916683     AKia    G    T        0      0        2 
  11 chr11_15916683     AOna    G    T        0      0        2 
  11 chr11_15916683     ASom    G    T        0      0        2 
  11 chr11_15916683     HCab    G    T        0      0        2 
  11 chr11_15916683     HPrz    G    T        0      0        2 
  11 chr11_15916683     ZBoe    G    T        0      0        2 
  11 chr11_15916683     ZGre    G    T        1      2        2 
  11 chr11_15916683     ZHar    G    T        0      0        2 
  11 chr11_15916683   Sample    G    T        0      0        2 
  11 chr11_15918717     AAsi    C    T        0      0        2 
  11 chr11_15918717     AKia    C    T        0      0        2 
  11 chr11_15918717     AOna    C    T        0      0        2 
  11 chr11_15918717     ASom    C    T        0      0        2 
  11 chr11_15918717     HCab    C    T        1      2        2 
  11 chr11_15918717     HPrz    C    T        1      2        2 
  11 chr11_15918717     ZBoe    C    T        0      0        2 
  11 chr11_15918717     ZGre    C    T        0      0        2 
  11 chr11_15918717     ZHar    C    T        0      0        2 
  11 chr11_15918717   Sample    C    T        0      0        2 
  11 chr11_15924871     AAsi    C    G      0.5      1        2 
  11 chr11_15924871     AKia    C    G        0      0        2 
  11 chr11_15924871     AOna    C    G        0      0        2 
  11 chr11_15924871     ASom    C    G        0      0        2 
  11 chr11_15924871     HCab    C    G        0      0        2 
  11 chr11_15924871     HPrz    C    G        0      0        2 
  11 chr11_15924871     ZBoe    C    G        0      0        2 
  11 chr11_15924871     ZGre    C    G        0      0        2 
  11 chr11_15924871     ZHar    C    G        0      0        2 
  11 chr11_15924871   Sample    C    G        0      0        2 
  11 chr11_15926456     AAsi    T    G        0      0        2 
  11 chr11_15926456     AKia    T    G        0      0        2 
  11 chr11_15926456     AOna    T    G        0      0        2 
  11 chr11_15926456     ASom    T    G        0      0        2 
  11 chr11_15926456     HCab    T    G        0      0        2 
  11 chr11_15926456     HPrz    T    G        0      0        2 
  11 chr11_15926456     ZBoe    T    G        0      0        2 
  11 chr11_15926456     ZGre    T    G        0      0        2 
  11 chr11_15926456     ZHar    T    G        1      2        2 
  11 chr11_15926456   Sample    T    G        0      0        2 
  11 chr11_15930441     AAsi    G    A        0      0        2 
  11 chr11_15930441     AKia    G    A        0      0        2 
  11 chr11_15930441     AOna    G    A        0      0        2 
  11 chr11_15930441     ASom    G    A        0      0        2 
  11 chr11_15930441     HCab    G    A        0      0        2 
  11 chr11_15930441     HPrz    G    A        0      0        2 
  11 chr11_15930441     ZBoe    G    A      0.5      1        2 
  11 chr11_15930441     ZGre    G    A        0      0        2 
  11 chr11_15930441     ZHar    G    A        0      0        2 
  11 chr11_15930441   Sample    G    A        0      0        2 
  11 chr11_15939888     AAsi    A    G        0      0        2 
  11 chr11_15939888     AKia    A    G        0      0        2 
  11 chr11_15939888     AOna    A    G        0      0        2 
  11 chr11_15939888     ASom    A    G        0      0        2 
  11 chr11_15939888     HCab    A    G        1      2        2 
  11 chr11_15939888     HPrz    A    G        1      2        2 
  11 chr11_15939888     ZBoe    A    G        0      0        2 
  11 chr11_15939888     ZGre    A    G        0      0        2 
  11 chr11_15939888     ZHar    A    G        0      0        2 
  11 chr11_15939888   Sample    A    G        0      0        2 
  11 chr11_15941653     AAsi    A    G        1      2        2 
  11 chr11_15941653     AKia    A    G        0      0        2 
  11 chr11_15941653     AOna    A    G        0      0        2 
  11 chr11_15941653     ASom    A    G        0      0        2 
  11 chr11_15941653     HCab    A    G        0      0        2 
  11 chr11_15941653     HPrz    A    G        0      0        2 
  11 chr11_15941653     ZBoe    A    G        0      0        2 
  11 chr11_15941653     ZGre    A    G        0      0        2 
  11 chr11_15941653     ZHar    A    G        0      0        2 
  11 chr11_15941653   Sample    A    G        1      2        2 
  11 chr11_15953921     AAsi    G    A        0      0        2 
  11 chr11_15953921     AKia    G    A        0      0        2 
  11 chr11_15953921     AOna    G    A        0      0        2 
  11 chr11_15953921     ASom    G    A        0      0        2 
  11 chr11_15953921     HCab    G    A      0.5      1        2 
  11 chr11_15953921     HPrz    G    A        0      0        2 
  11 chr11_15953921     ZBoe    G    A        0      0        2 
  11 chr11_15953921     ZGre    G    A        0      0        2 
  11 chr11_15953921     ZHar    G    A        0      0        2 
  11 chr11_15953921   Sample    G    A        0      0        2 
  11 chr11_15954178     AAsi    C    T        0      0        2 
  11 chr11_15954178     AKia    C    T        0      0        2 
  11 chr11_15954178     AOna    C    T        0      0        2 
  11 chr11_15954178     ASom    C    T        0      0        2 
  11 chr11_15954178     HCab    C    T      0.5      1        2 
  11 chr11_15954178     HPrz    C    T        0      0        2 
  11 chr11_15954178     ZBoe    C    T        0      0        2 
  11 chr11_15954178     ZGre    C    T        0      0        2 
  11 chr11_15954178     ZHar    C    T        0      0        2 
  11 chr11_15954178   Sample    C    T        0      0        2 
  11 chr11_15960952     AAsi    T    C        0      0        2 
  11 chr11_15960952     AKia    T    C        0      0        2 
  11 chr11_15960952     AOna    T    C        0      0        2 
  11 chr11_15960952     ASom    T    C        0      0        2 
  11 chr11_15960952     HCab    T    C        0      0        2 
  11 chr11_15960952     HPrz    T    C        0      0        2 
  11 chr11_15960952     ZBoe    T    C        0      0        2 
  11 chr11_15960952     ZGre    T    C        1      2        2 
  11 chr11_15960952     ZHar    T    C        0      0        2 
  11 chr11_15960952   Sample    T    C        0      0        2 
  11 chr11_15968654     AAsi    T    C        0      0        2 
  11 chr11_15968654     AKia    T    C        0      0        2 
  11 chr11_15968654     AOna    T    C        0      0        2 
  11 chr11_15968654     ASom    T    C        0      0        2 
  11 chr11_15968654     HCab    T    C      0.5      1        2 
  11 chr11_15968654     HPrz    T    C        0      0        2 
  11 chr11_15968654     ZBoe    T    C        0      0        2 
  11 chr11_15968654     ZGre    T    C        0      0        2 
  11 chr11_15968654     ZHar    T    C        0      0        2 
  11 chr11_15968654   Sample    T    C        0      0        2 
  11 chr11_15972323     AAsi    C    T        0      0        2 
  11 chr11_15972323     AKia    C    T        0      0        2 
  11 chr11_15972323     AOna    C    T        0      0        2 
  11 chr11_15972323     ASom    C    T        0      0        2 
  11 chr11_15972323     HCab    C    T        0      0        2 
  11 chr11_15972323     HPrz    C    T      0.5      1        2 
  11 chr11_15972323     ZBoe    C    T        0      0        2 
  11 chr11_15972323     ZGre    C    T        0      0        2 
  11 chr11_15972323     ZHar    C    T        0      0        2 
  11 chr11_15972323   Sample    C    T        0      0        2 
  11 chr11_15978441     AAsi    G    C        0      0        2 
  11 chr11_15978441     AKia    G    C        0      0        2 
  11 chr11_15978441     AOna    G    C        1      2        2 
  11 chr11_15978441     ASom    G    C        0      0        2 
  11 chr11_15978441     HCab    G    C        0      0        2 
  11 chr11_15978441     HPrz    G    C        0      0        2 
  11 chr11_15978441     ZBoe    G    C        0      0        2 
  11 chr11_15978441     ZGre    G    C        0      0        2 
  11 chr11_15978441     ZHar    G    C        0      0        2 
  11 chr11_15978441   Sample    G    C        0      0        2 
  11 chr11_15986793     AAsi    C    G        0      0        2 
  11 chr11_15986793     AKia    C    G        1      2        2 
  11 chr11_15986793     AOna    C    G        1      2        2 
  11 chr11_15986793     ASom    C    G        0      0        2 
  11 chr11_15986793     HCab    C    G        0      0        2 
  11 chr11_15986793     HPrz    C    G        0      0        2 
  11 chr11_15986793     ZBoe    C    G        0      0        2 
  11 chr11_15986793     ZGre    C    G        0      0        2 
  11 chr11_15986793     ZHar    C    G        0      0        2 
  11 chr11_15986793   Sample    C    G        0      0        2 
  11 chr11_15989748     AAsi    T    C        0      0        2 
  11 chr11_15989748     AKia    T    C        0      0        2 
  11 chr11_15989748     AOna    T    C        0      0        2 
  11 chr11_15989748     ASom    T    C        0      0        2 
  11 chr11_15989748     HCab    T    C        0      0        2 
  11 chr11_15989748     HPrz    T    C        0      0        2 
  11 chr11_15989748     ZBoe    T    C        0      0        2 
  11 chr11_15989748     ZGre    T    C        1      2        2 
  11 chr11_15989748     ZHar    T    C        0      0        2 
  11 chr11_15989748   Sample    T    C        0      0        2 
  11 chr11_16003529     AAsi    T    C        0      0        2 
  11 chr11_16003529     AKia    T    C        1      2        2 
  11 chr11_16003529     AOna    T    C        0      0        2 
  11 chr11_16003529     ASom    T    C        0      0        2 
  11 chr11_16003529     HCab    T    C        0      0        2 
  11 chr11_16003529     HPrz    T    C        0      0        2 
  11 chr11_16003529     ZBoe    T    C        0      0        2 
  11 chr11_16003529     ZGre    T    C        0      0        2 
  11 chr11_16003529     ZHar    T    C        0      0        2 
  11 chr11_16003529   Sample    T    C        0      0        2 
  11 chr11_16006141     AAsi    A    G        1      2        2 
  11 chr11_16006141     AKia    A    G        0      0        2 
  11 chr11_16006141     AOna    A    G        0      0        2 
  11 chr11_16006141     ASom    A    G      0.5      1        2 
  11 chr11_16006141     HCab    A    G        0      0        2 
  11 chr11_16006141     HPrz    A    G        0      0        2 
  11 chr11_16006141     ZBoe    A    G        0      0        2 
  11 chr11_16006141     ZGre    A    G        0      0        2 
  11 chr11_16006141     ZHar    A    G        0      0        2 
  11 chr11_16006141   Sample    A    G        1      2        2 
  11 chr11_16006782     AAsi    G    C        0      0        2 
  11 chr11_16006782     AKia    G    C        0      0        2 
  11 chr11_16006782     AOna    G    C        0      0        2 
  11 chr11_16006782     ASom    G    C        0      0        2 
  11 chr11_16006782     HCab    G    C        0      0        2 
  11 chr11_16006782     HPrz    G    C        0      0        2 
  11 chr11_16006782     ZBoe    G    C        0      0        2 
  11 chr11_16006782     ZGre    G    C        0      0        2 
  11 chr11_16006782     ZHar    G    C      0.5      1        2 
  11 chr11_16006782   Sample    G    C        0      0        2 
  11 chr11_16012982     AAsi    C    T        0      0        2 
  11 chr11_16012982     AKia    C    T        0      0        2 
  11 chr11_16012982     AOna    C    T        0      0        2 
  11 chr11_16012982     ASom    C    T        0      0        2 
  11 chr11_16012982     HCab    C    T        1      2        2 
  11 chr11_16012982     HPrz    C    T        1      2        2 
  11 chr11_16012982     ZBoe    C    T        0      0        2 
  11 chr11_16012982     ZGre    C    T        0      0        2 
  11 chr11_16012982     ZHar    C    T        0      0        2 
  11 chr11_16012982   Sample    C    T        0      0        2 
  11 chr11_16016767     AAsi    C    G        0      0        2 
  11 chr11_16016767     AKia    C    G        0      0        2 
  11 chr11_16016767     AOna    C    G        0      0        2 
  11 chr11_16016767     ASom    C    G        0      0        2 
  11 chr11_16016767     HCab    C    G        0      0        2 
  11 chr11_16016767     HPrz    C    G        0      0        2 
  11 chr11_16016767     ZBoe    C    G      0.5      1        2 
  11 chr11_16016767     ZGre    C    G        0      0        2 
  11 chr11_16016767     ZHar    C    G        0      0        2 
  11 chr11_16016767   Sample    C    G        0      0        2 
  11 chr11_16038233     AAsi    G    A        0      0        2 
  11 chr11_16038233     AKia    G    A        0      0        2 
  11 chr11_16038233     AOna    G    A        0      0        2 
  11 chr11_16038233     ASom    G    A        0      0        2 
  11 chr11_16038233     HCab    G    A        0      0        2 
  11 chr11_16038233     HPrz    G    A        0      0        2 
  11 chr11_16038233     ZBoe    G    A        0      0        2 
  11 chr11_16038233     ZGre    G    A        0      0        2 
  11 chr11_16038233     ZHar    G    A        1      2        2 
  11 chr11_16038233   Sample    G    A        0      0        2 
  11 chr11_16046843     AAsi    C    A        0      0        2 
  11 chr11_16046843     AKia    C    A        0      0        2 
  11 chr11_16046843     AOna    C    A        1      2        2 
  11 chr11_16046843     ASom    C    A        0      0        2 
  11 chr11_16046843     HCab    C    A        0      0        2 
  11 chr11_16046843     HPrz    C    A        0      0        2 
  11 chr11_16046843     ZBoe    C    A        0      0        2 
  11 chr11_16046843     ZGre    C    A        0      0        2 
  11 chr11_16046843     ZHar    C    A        0      0        2 
  11 chr11_16046843   Sample    C    A        0      0        2 
  11 chr11_16049405     AAsi    A    G        0      0        2 
  11 chr11_16049405     AKia    A    G        0      0        2 
  11 chr11_16049405     AOna    A    G        0      0        2 
  11 chr11_16049405     ASom    A    G        0      0        2 
  11 chr11_16049405     HCab    A    G        1      2        2 
  11 chr11_16049405     HPrz    A    G        1      2        2 
  11 chr11_16049405     ZBoe    A    G        0      0        2 
  11 chr11_16049405     ZGre    A    G        0      0        2 
  11 chr11_16049405     ZHar    A    G        0      0        2 
  11 chr11_16049405   Sample    A    G        0      0        2 
  11 chr11_16056751     AAsi    C    T        0      0        2 
  11 chr11_16056751     AKia    C    T        0      0        2 
  11 chr11_16056751     AOna    C    T        1      2        2 
  11 chr11_16056751     ASom    C    T        0      0        2 
  11 chr11_16056751     HCab    C    T        0      0        2 
  11 chr11_16056751     HPrz    C    T        0      0        2 
  11 chr11_16056751     ZBoe    C    T        0      0        2 
  11 chr11_16056751     ZGre    C    T        0      0        2 
  11 chr11_16056751     ZHar    C    T        0      0        2 
  11 chr11_16056751   Sample    C    T        0      0        2 
  11 chr11_16058405     AAsi    C    G        0      0        2 
  11 chr11_16058405     AKia    C    G        0      0        2 
  11 chr11_16058405     AOna    C    G        0      0        2 
  11 chr11_16058405     ASom    C    G        0      0        2 
  11 chr11_16058405     HCab    C    G        0      0        2 
  11 chr11_16058405     HPrz    C    G        0      0        2 
  11 chr11_16058405     ZBoe    C    G        0      0        2 
  11 chr11_16058405     ZGre    C    G        0      0        2 
  11 chr11_16058405     ZHar    C    G        1      2        2 
  11 chr11_16058405   Sample    C    G        0      0        2 
  11 chr11_16066552     AAsi    C    G        0      0        2 
  11 chr11_16066552     AKia    C    G        0      0        2 
  11 chr11_16066552     AOna    C    G        0      0        2 
  11 chr11_16066552     ASom    C    G        0      0        2 
  11 chr11_16066552     HCab    C    G        1      2        2 
  11 chr11_16066552     HPrz    C    G        1      2        2 
  11 chr11_16066552     ZBoe    C    G        0      0        2 
  11 chr11_16066552     ZGre    C    G        0      0        2 
  11 chr11_16066552     ZHar    C    G        0      0        2 
  11 chr11_16066552   Sample    C    G        0      0        2 
  11 chr11_16071470     AAsi    C    G        0      0        2 
  11 chr11_16071470     AKia    C    G        0      0        2 
  11 chr11_16071470     AOna    C    G        0      0        2 
  11 chr11_16071470     ASom    C    G        0      0        2 
  11 chr11_16071470     HCab    C    G        0      0        2 
  11 chr11_16071470     HPrz    C    G        0      0        2 
  11 chr11_16071470     ZBoe    C    G        1      2        2 
  11 chr11_16071470     ZGre    C    G        0      0        2 
  11 chr11_16071470     ZHar    C    G        0      0        2 
  11 chr11_16071470   Sample    C    G        0      0        2 
  11 chr11_16072164     AAsi    T    C        0      0        2 
  11 chr11_16072164     AKia    T    C      0.5      1        2 
  11 chr11_16072164     AOna    T    C        0      0        2 
  11 chr11_16072164     ASom    T    C        0      0        2 
  11 chr11_16072164     HCab    T    C        0      0        2 
  11 chr11_16072164     HPrz    T    C        0      0        2 
  11 chr11_16072164     ZBoe    T    C        0      0        2 
  11 chr11_16072164     ZGre    T    C        0      0        2 
  11 chr11_16072164     ZHar    T    C        0      0        2 
  11 chr11_16072164   Sample    T    C        0      0        2 
  11 chr11_16083578     AAsi    T    C        0      0        2 
  11 chr11_16083578     AKia    T    C        0      0        2 
  11 chr11_16083578     AOna    T    C        1      2        2 
  11 chr11_16083578     ASom    T    C        0      0        2 
  11 chr11_16083578     HCab    T    C        0      0        2 
  11 chr11_16083578     HPrz    T    C        0      0        2 
  11 chr11_16083578     ZBoe    T    C        0      0        2 
  11 chr11_16083578     ZGre    T    C        0      0        2 
  11 chr11_16083578     ZHar    T    C        0      0        2 
  11 chr11_16083578   Sample    T    C        0      0        2 
  11 chr11_16103292     AAsi    T    C        1      2        2 
  11 chr11_16103292     AKia    T    C        0      0        2 
  11 chr11_16103292     AOna    T    C        0      0        2 
  11 chr11_16103292     ASom    T    C        1      2        2 
  11 chr11_16103292     HCab    T    C        0      0        2 
  11 chr11_16103292     HPrz    T    C        0      0        2 
  11 chr11_16103292     ZBoe    T    C        0      0        2 
  11 chr11_16103292     ZGre    T    C        0      0        2 
  11 chr11_16103292     ZHar    T    C        0      0        2 
  11 chr11_16103292   Sample    T    C        1      2        2 
  11 chr11_16106489     AAsi    A    G        0      0        2 
  11 chr11_16106489     AKia    A    G        0      0        2 
  11 chr11_16106489     AOna    A    G        0      0        2 
  11 chr11_16106489     ASom    A    G      0.5      1        2 
  11 chr11_16106489     HCab    A    G        0      0        2 
  11 chr11_16106489     HPrz    A    G        0      0        2 
  11 chr11_16106489     ZBoe    A    G        0      0        2 
  11 chr11_16106489     ZGre    A    G        0      0        2 
  11 chr11_16106489     ZHar    A    G        0      0        2 
  11 chr11_16106489   Sample    A    G        0      0        2 
  11 chr11_16117838     AAsi    G    C        0      0        2 
  11 chr11_16117838     AKia    G    C        0      0        2 
  11 chr11_16117838     AOna    G    C        0      0        2 
  11 chr11_16117838     ASom    G    C        0      0        2 
  11 chr11_16117838     HCab    G    C        0      0        2 
  11 chr11_16117838     HPrz    G    C        0      0        2 
  11 chr11_16117838     ZBoe    G    C        1      2        2 
  11 chr11_16117838     ZGre    G    C        0      0        2 
  11 chr11_16117838     ZHar    G    C        0      0        2 
  11 chr11_16117838   Sample    G    C        0      0        2 
  11 chr11_16137713     AAsi    C    G        1      2        2 
  11 chr11_16137713     AKia    C    G        1      2        2 
  11 chr11_16137713     AOna    C    G        1      2        2 
  11 chr11_16137713     ASom    C    G        1      2        2 
  11 chr11_16137713     HCab    C    G        0      0        2 
  11 chr11_16137713     HPrz    C    G        0      0        2 
  11 chr11_16137713     ZBoe    C    G        0      0        2 
  11 chr11_16137713     ZGre    C    G        0      0        2 
  11 chr11_16137713     ZHar    C    G        0      0        2 
  11 chr11_16137713   Sample    C    G        1      2        2 
  11 chr11_16138080     AAsi    A    G        0      0        2 
  11 chr11_16138080     AKia    A    G        0      0        2 
  11 chr11_16138080     AOna    A    G        0      0        2 
  11 chr11_16138080     ASom    A    G        0      0        2 
  11 chr11_16138080     HCab    A    G        1      2        2 
  11 chr11_16138080     HPrz    A    G        1      2        2 
  11 chr11_16138080     ZBoe    A    G        0      0        2 
  11 chr11_16138080     ZGre    A    G        0      0        2 
  11 chr11_16138080     ZHar    A    G        0      0        2 
  11 chr11_16138080   Sample    A    G        0      0        2 
  11 chr11_16139890     AAsi    A    G        0      0        2 
  11 chr11_16139890     AKia    A    G        0      0        2 
  11 chr11_16139890     AOna    A    G        0      0        2 
  11 chr11_16139890     ASom    A    G        0      0        2 
  11 chr11_16139890     HCab    A    G        0      0        2 
  11 chr11_16139890     HPrz    A    G        0      0        2 
  11 chr11_16139890     ZBoe    A    G      0.5      1        2 
  11 chr11_16139890     ZGre    A    G        0      0        2 
  11 chr11_16139890     ZHar    A    G        0      0        2 
  11 chr11_16139890   Sample    A    G        0      0        2 
  11 chr11_16152770     AAsi    C    T        0      0        2 
  11 chr11_16152770     AKia    C    T        0      0        2 
  11 chr11_16152770     AOna    C    T        0      0        2 
  11 chr11_16152770     ASom    C    T        0      0        2 
  11 chr11_16152770     HCab    C    T        0      0        2 
  11 chr11_16152770     HPrz    C    T        0      0        2 
  11 chr11_16152770     ZBoe    C    T        0      0        2 
  11 chr11_16152770     ZGre    C    T        1      2        2 
  11 chr11_16152770     ZHar    C    T        0      0        2 
  11 chr11_16152770   Sample    C    T        0      0        2 
  11 chr11_16155919     AAsi    A    G        0      0        2 
  11 chr11_16155919     AKia    A    G        0      0        2 
  11 chr11_16155919     AOna    A    G        0      0        2 
  11 chr11_16155919     ASom    A    G        0      0        2 
  11 chr11_16155919     HCab    A    G        0      0        2 
  11 chr11_16155919     HPrz    A    G        0      0        2 
  11 chr11_16155919     ZBoe    A    G        0      0        2 
  11 chr11_16155919     ZGre    A    G        0      0        2 
  11 chr11_16155919     ZHar    A    G        1      2        2 
  11 chr11_16155919   Sample    A    G        0      0        2 
  11 chr11_16175923     AAsi    C    T        0      0        2 
  11 chr11_16175923     AKia    C    T        0      0        2 
  11 chr11_16175923     AOna    C    T        0      0        2 
  11 chr11_16175923     ASom    C    T        0      0        2 
  11 chr11_16175923     HCab    C    T        1      2        2 
  11 chr11_16175923     HPrz    C    T        1      2        2 
  11 chr11_16175923     ZBoe    C    T        0      0        2 
  11 chr11_16175923     ZGre    C    T        0      0        2 
  11 chr11_16175923     ZHar    C    T        0      0        2 
  11 chr11_16175923   Sample    C    T        0      0        2 
  11 chr11_16176611     AAsi    C    T        0      0        2 
  11 chr11_16176611     AKia    C    T        0      0        2 
  11 chr11_16176611     AOna    C    T        0      0        2 
  11 chr11_16176611     ASom    C    T        0      0        2 
  11 chr11_16176611     HCab    C    T        0      0        2 
  11 chr11_16176611     HPrz    C    T        0      0        2 
  11 chr11_16176611     ZBoe    C    T        0      0        2 
  11 chr11_16176611     ZGre    C    T        1      2        2 
  11 chr11_16176611     ZHar    C    T        0      0        2 
  11 chr11_16176611   Sample    C    T        0      0        2 
  11 chr11_16177774     AAsi    C    T        0      0        2 
  11 chr11_16177774     AKia    C    T        1      2        2 
  11 chr11_16177774     AOna    C    T        0      0        2 
  11 chr11_16177774     ASom    C    T        0      0        2 
  11 chr11_16177774     HCab    C    T        0      0        2 
  11 chr11_16177774     HPrz    C    T        0      0        2 
  11 chr11_16177774     ZBoe    C    T        0      0        2 
  11 chr11_16177774     ZGre    C    T        0      0        2 
  11 chr11_16177774     ZHar    C    T        0      0        2 
  11 chr11_16177774   Sample    C    T        0      0        2 
  11 chr11_16178346     AAsi    G    T      0.5      1        2 
  11 chr11_16178346     AKia    G    T        0      0        2 
  11 chr11_16178346     AOna    G    T        0      0        2 
  11 chr11_16178346     ASom    G    T        0      0        2 
  11 chr11_16178346     HCab    G    T        0      0        2 
  11 chr11_16178346     HPrz    G    T        0      0        2 
  11 chr11_16178346     ZBoe    G    T        0      0        2 
  11 chr11_16178346     ZGre    G    T        0      0        2 
  11 chr11_16178346     ZHar    G    T        0      0        2 
  11 chr11_16178346   Sample    G    T        0      0        2 
  11 chr11_16189058     AAsi    G    T        0      0        2 
  11 chr11_16189058     AKia    G    T        1      2        2 
  11 chr11_16189058     AOna    G    T        0      0        2 
  11 chr11_16189058     ASom    G    T        0      0        2 
  11 chr11_16189058     HCab    G    T        0      0        2 
  11 chr11_16189058     HPrz    G    T        0      0        2 
  11 chr11_16189058     ZBoe    G    T        0      0        2 
  11 chr11_16189058     ZGre    G    T        0      0        2 
  11 chr11_16189058     ZHar    G    T        0      0        2 
  11 chr11_16189058   Sample    G    T        0      0        2 
  11 chr11_16194084     AAsi    A    C        0      0        2 
  11 chr11_16194084     AKia    A    C        0      0        2 
  11 chr11_16194084     AOna    A    C        0      0        2 
  11 chr11_16194084     ASom    A    C        0      0        2 
  11 chr11_16194084     HCab    A    C        1      2        2 
  11 chr11_16194084     HPrz    A    C        1      2        2 
  11 chr11_16194084     ZBoe    A    C        0      0        2 
  11 chr11_16194084     ZGre    A    C        0      0        2 
  11 chr11_16194084     ZHar    A    C        0      0        2 
  11 chr11_16194084   Sample    A    C        0      0        2 
  11 chr11_16201085     AAsi    T    C        0      0        2 
  11 chr11_16201085     AKia    T    C        0      0        2 
  11 chr11_16201085     AOna    T    C        0      0        2 
  11 chr11_16201085     ASom    T    C        0      0        2 
  11 chr11_16201085     HCab    T    C        0      0        2 
  11 chr11_16201085     HPrz    T    C        0      0        2 
  11 chr11_16201085     ZBoe    T    C        0      0        2 
  11 chr11_16201085     ZGre    T    C        1      2        2 
  11 chr11_16201085     ZHar    T    C        0      0        2 
  11 chr11_16201085   Sample    T    C        0      0        2 
  11 chr11_16224929     AAsi    C    T        0      0        2 
  11 chr11_16224929     AKia    C    T      0.5      1        2 
  11 chr11_16224929     AOna    C    T        0      0        2 
  11 chr11_16224929     ASom    C    T        0      0        2 
  11 chr11_16224929     HCab    C    T        0      0        2 
  11 chr11_16224929     HPrz    C    T        0      0        2 
  11 chr11_16224929     ZBoe    C    T        0      0        2 
  11 chr11_16224929     ZGre    C    T        0      0        2 
  11 chr11_16224929     ZHar    C    T        0      0        2 
  11 chr11_16224929   Sample    C    T        0      0        2 
  11 chr11_16256009     AAsi    C    T        0      0        2 
  11 chr11_16256009     AKia    C    T        1      2        2 
  11 chr11_16256009     AOna    C    T        1      2        2 
  11 chr11_16256009     ASom    C    T        0      0        2 
  11 chr11_16256009     HCab    C    T        0      0        2 
  11 chr11_16256009     HPrz    C    T        0      0        2 
  11 chr11_16256009     ZBoe    C    T        0      0        2 
  11 chr11_16256009     ZGre    C    T        0      0        2 
  11 chr11_16256009     ZHar    C    T        0      0        2 
  11 chr11_16256009   Sample    C    T        0      0        2 
  11 chr11_16264351     AAsi    C    T        0      0        2 
  11 chr11_16264351     AKia    C    T        0      0        2 
  11 chr11_16264351     AOna    C    T        0      0        2 
  11 chr11_16264351     ASom    C    T        0      0        2 
  11 chr11_16264351     HCab    C    T        0      0        2 
  11 chr11_16264351     HPrz    C    T      0.5      1        2 
  11 chr11_16264351     ZBoe    C    T        0      0        2 
  11 chr11_16264351     ZGre    C    T        0      0        2 
  11 chr11_16264351     ZHar    C    T        0      0        2 
  11 chr11_16264351   Sample    C    T        0      0        2 
  11 chr11_16273747     AAsi    T    C      0.5      1        2 
  11 chr11_16273747     AKia    T    C        0      0        2 
  11 chr11_16273747     AOna    T    C        0      0        2 
  11 chr11_16273747     ASom    T    C      0.5      1        2 
  11 chr11_16273747     HCab    T    C        0      0        2 
  11 chr11_16273747     HPrz    T    C        0      0        2 
  11 chr11_16273747     ZBoe    T    C        0      0        2 
  11 chr11_16273747     ZGre    T    C        1      2        2 
  11 chr11_16273747     ZHar    T    C        0      0        2 
  11 chr11_16273747   Sample    T    C        0      0        2 
  11 chr11_16279274     AAsi    C    T        1      2        2 
  11 chr11_16279274     AKia    C    T        0      0        2 
  11 chr11_16279274     AOna    C    T        0      0        2 
  11 chr11_16279274     ASom    C    T        0      0        2 
  11 chr11_16279274     HCab    C    T        0      0        2 
  11 chr11_16279274     HPrz    C    T        0      0        2 
  11 chr11_16279274     ZBoe    C    T        0      0        2 
  11 chr11_16279274     ZGre    C    T        0      0        2 
  11 chr11_16279274     ZHar    C    T        0      0        2 
  11 chr11_16279274   Sample    C    T        0      0        2 
  11 chr11_16295091     AAsi    A    G        0      0        2 
  11 chr11_16295091     AKia    A    G        0      0        2 
  11 chr11_16295091     AOna    A    G        1      2        2 
  11 chr11_16295091     ASom    A    G        0      0        2 
  11 chr11_16295091     HCab    A    G        0      0        2 
  11 chr11_16295091     HPrz    A    G        0      0        2 
  11 chr11_16295091     ZBoe    A    G        0      0        2 
  11 chr11_16295091     ZGre    A    G        0      0        2 
  11 chr11_16295091     ZHar    A    G        0      0        2 
  11 chr11_16295091   Sample    A    G        0      0        2 
  11 chr11_16315185     AAsi    T    C        0      0        2 
  11 chr11_16315185     AKia    T    C        0      0        2 
  11 chr11_16315185     AOna    T    C        0      0        2 
  11 chr11_16315185     ASom    T    C        0      0        2 
  11 chr11_16315185     HCab    T    C        0      0        2 
  11 chr11_16315185     HPrz    T    C        0      0        2 
  11 chr11_16315185     ZBoe    T    C        0      0        2 
  11 chr11_16315185     ZGre    T    C        1      2        2 
  11 chr11_16315185     ZHar    T    C        0      0        2 
  11 chr11_16315185   Sample    T    C        0      0        2 
  11 chr11_16316280     AAsi    A    G        0      0        2 
  11 chr11_16316280     AKia    A    G        0      0        2 
  11 chr11_16316280     AOna    A    G        0      0        2 
  11 chr11_16316280     ASom    A    G      0.5      1        2 
  11 chr11_16316280     HCab    A    G        0      0        2 
  11 chr11_16316280     HPrz    A    G        0      0        2 
  11 chr11_16316280     ZBoe    A    G        0      0        2 
  11 chr11_16316280     ZGre    A    G        0      0        2 
  11 chr11_16316280     ZHar    A    G        0      0        2 
  11 chr11_16316280   Sample    A    G        0      0        2 
  11 chr11_16324257     AAsi    T    C        0      0        2 
  11 chr11_16324257     AKia    T    C        0      0        2 
  11 chr11_16324257     AOna    T    C        0      0        2 
  11 chr11_16324257     ASom    T    C        0      0        2 
  11 chr11_16324257     HCab    T    C        1      2        2 
  11 chr11_16324257     HPrz    T    C        1      2        2 
  11 chr11_16324257     ZBoe    T    C        0      0        2 
  11 chr11_16324257     ZGre    T    C        0      0        2 
  11 chr11_16324257     ZHar    T    C        0      0        2 
  11 chr11_16324257   Sample    T    C        0      0        2 
  11 chr11_16340332     AAsi    C    T        0      0        2 
  11 chr11_16340332     AKia    C    T        0      0        2 
  11 chr11_16340332     AOna    C    T        0      0        2 
  11 chr11_16340332     ASom    C    T        0      0        2 
  11 chr11_16340332     HCab    C    T        1      2        2 
  11 chr11_16340332     HPrz    C    T        1      2        2 
  11 chr11_16340332     ZBoe    C    T        0      0        2 
  11 chr11_16340332     ZGre    C    T        0      0        2 
  11 chr11_16340332     ZHar    C    T        0      0        2 
  11 chr11_16340332   Sample    C    T        0      0        2 
  11 chr11_16351739     AAsi    A    G        0      0        2 
  11 chr11_16351739     AKia    A    G        0      0        2 
  11 chr11_16351739     AOna    A    G        0      0        2 
  11 chr11_16351739     ASom    A    G        0      0        2 
  11 chr11_16351739     HCab    A    G        0      0        2 
  11 chr11_16351739     HPrz    A    G        0      0        2 
  11 chr11_16351739     ZBoe    A    G        0      0        2 
  11 chr11_16351739     ZGre    A    G        0      0        2 
  11 chr11_16351739     ZHar    A    G        1      2        2 
  11 chr11_16351739   Sample    A    G        0      0        2 
  11 chr11_16355866     AAsi    T    G      0.5      1        2 
  11 chr11_16355866     AKia    T    G        0      0        2 
  11 chr11_16355866     AOna    T    G        0      0        2 
  11 chr11_16355866     ASom    T    G        0      0        2 
  11 chr11_16355866     HCab    T    G        0      0        2 
  11 chr11_16355866     HPrz    T    G        0      0        2 
  11 chr11_16355866     ZBoe    T    G        0      0        2 
  11 chr11_16355866     ZGre    T    G        0      0        2 
  11 chr11_16355866     ZHar    T    G        0      0        2 
  11 chr11_16355866   Sample    T    G        0      0        2 
  11 chr11_16364250     AAsi    C    T        0      0        2 
  11 chr11_16364250     AKia    C    T        0      0        2 
  11 chr11_16364250     AOna    C    T        0      0        2 
  11 chr11_16364250     ASom    C    T        0      0        2 
  11 chr11_16364250     HCab    C    T        0      0        2 
  11 chr11_16364250     HPrz    C    T      0.5      1        2 
  11 chr11_16364250     ZBoe    C    T        0      0        2 
  11 chr11_16364250     ZGre    C    T        0      0        2 
  11 chr11_16364250     ZHar    C    T        0      0        2 
  11 chr11_16364250   Sample    C    T        0      0        2 
  11 chr11_16366722     AAsi    A    G        0      0        2 
  11 chr11_16366722     AKia    A    G        0      0        2 
  11 chr11_16366722     AOna    A    G        0      0        2 
  11 chr11_16366722     ASom    A    G        0      0        2 
  11 chr11_16366722     HCab    A    G        0      0        2 
  11 chr11_16366722     HPrz    A    G        0      0        2 
  11 chr11_16366722     ZBoe    A    G        0      0        2 
  11 chr11_16366722     ZGre    A    G        0      0        2 
  11 chr11_16366722     ZHar    A    G        1      2        2 
  11 chr11_16366722   Sample    A    G        1      2        2 
  11 chr11_16367277     AAsi    G    A        0      0        2 
  11 chr11_16367277     AKia    G    A        0      0        2 
  11 chr11_16367277     AOna    G    A        0      0        2 
  11 chr11_16367277     ASom    G    A        0      0        2 
  11 chr11_16367277     HCab    G    A        1      2        2 
  11 chr11_16367277     HPrz    G    A        1      2        2 
  11 chr11_16367277     ZBoe    G    A        0      0        2 
  11 chr11_16367277     ZGre    G    A        0      0        2 
  11 chr11_16367277     ZHar    G    A        0      0        2 
  11 chr11_16367277   Sample    G    A        0      0        2 
  11 chr11_16371746     AAsi    G    A        0      0        2 
  11 chr11_16371746     AKia    G    A        0      0        2 
  11 chr11_16371746     AOna    G    A        0      0        2 
  11 chr11_16371746     ASom    G    A        0      0        2 
  11 chr11_16371746     HCab    G    A        0      0        2 
  11 chr11_16371746     HPrz    G    A        0      0        2 
  11 chr11_16371746     ZBoe    G    A        0      0        2 
  11 chr11_16371746     ZGre    G    A        1      2        2 
  11 chr11_16371746     ZHar    G    A        1      2        2 
  11 chr11_16371746   Sample    G    A        0      0        2 
  11 chr11_16372561     AAsi    T    C        0      0        2 
  11 chr11_16372561     AKia    T    C        0      0        2 
  11 chr11_16372561     AOna    T    C        0      0        2 
  11 chr11_16372561     ASom    T    C        0      0        2 
  11 chr11_16372561     HCab    T    C        1      2        2 
  11 chr11_16372561     HPrz    T    C        1      2        2 
  11 chr11_16372561     ZBoe    T    C        0      0        2 
  11 chr11_16372561     ZGre    T    C        0      0        2 
  11 chr11_16372561     ZHar    T    C        0      0        2 
  11 chr11_16372561   Sample    T    C        0      0        2 
  11 chr11_16374215     AAsi    C    A        0      0        2 
  11 chr11_16374215     AKia    C    A        0      0        2 
  11 chr11_16374215     AOna    C    A        0      0        2 
  11 chr11_16374215     ASom    C    A        0      0        2 
  11 chr11_16374215     HCab    C    A        0      0        2 
  11 chr11_16374215     HPrz    C    A        0      0        2 
  11 chr11_16374215     ZBoe    C    A        0      0        2 
  11 chr11_16374215     ZGre    C    A        1      2        2 
  11 chr11_16374215     ZHar    C    A        0      0        2 
  11 chr11_16374215   Sample    C    A        0      0        2 
  11 chr11_16382248     AAsi    C    G        0      0        2 
  11 chr11_16382248     AKia    C    G        0      0        2 
  11 chr11_16382248     AOna    C    G        0      0        2 
  11 chr11_16382248     ASom    C    G        0      0        2 
  11 chr11_16382248     HCab    C    G        1      2        2 
  11 chr11_16382248     HPrz    C    G        1      2        2 
  11 chr11_16382248     ZBoe    C    G        0      0        2 
  11 chr11_16382248     ZGre    C    G        0      0        2 
  11 chr11_16382248     ZHar    C    G        0      0        2 
  11 chr11_16382248   Sample    C    G        0      0        2 
  11 chr11_16382327     AAsi    T    C        0      0        2 
  11 chr11_16382327     AKia    T    C        0      0        2 
  11 chr11_16382327     AOna    T    C        0      0        2 
  11 chr11_16382327     ASom    T    C        0      0        2 
  11 chr11_16382327     HCab    T    C        1      2        2 
  11 chr11_16382327     HPrz    T    C        1      2        2 
  11 chr11_16382327     ZBoe    T    C        0      0        2 
  11 chr11_16382327     ZGre    T    C        0      0        2 
  11 chr11_16382327     ZHar    T    C        0      0        2 
  11 chr11_16382327   Sample    T    C        1      2        2 
  11 chr11_16393233     AAsi    G    A        0      0        2 
  11 chr11_16393233     AKia    G    A        0      0        2 
  11 chr11_16393233     AOna    G    A        0      0        2 
  11 chr11_16393233     ASom    G    A        0      0        2 
  11 chr11_16393233     HCab    G    A        0      0        2 
  11 chr11_16393233     HPrz    G    A        0      0        2 
  11 chr11_16393233     ZBoe    G    A        0      0        2 
  11 chr11_16393233     ZGre    G    A        1      2        2 
  11 chr11_16393233     ZHar    G    A        0      0        2 
  11 chr11_16393233   Sample    G    A        0      0        2 
  11 chr11_16393912     AAsi    A    C        0      0        2 
  11 chr11_16393912     AKia    A    C        0      0        2 
  11 chr11_16393912     AOna    A    C        0      0        2 
  11 chr11_16393912     ASom    A    C      0.5      1        2 
  11 chr11_16393912     HCab    A    C        0      0        2 
  11 chr11_16393912     HPrz    A    C        0      0        2 
  11 chr11_16393912     ZBoe    A    C        0      0        2 
  11 chr11_16393912     ZGre    A    C        0      0        2 
  11 chr11_16393912     ZHar    A    C        0      0        2 
  11 chr11_16393912   Sample    A    C        0      0        2 
  11 chr11_16396994     AAsi    A    G        0      0        2 
  11 chr11_16396994     AKia    A    G        0      0        2 
  11 chr11_16396994     AOna    A    G        0      0        2 
  11 chr11_16396994     ASom    A    G        0      0        2 
  11 chr11_16396994     HCab    A    G        0      0        2 
  11 chr11_16396994     HPrz    A    G        0      0        2 
  11 chr11_16396994     ZBoe    A    G      0.5      1        2 
  11 chr11_16396994     ZGre    A    G        0      0        2 
  11 chr11_16396994     ZHar    A    G        0      0        2 
  11 chr11_16396994   Sample    A    G        0      0        2 
  11 chr11_16405926     AAsi    T    A        0      0        2 
  11 chr11_16405926     AKia    T    A        0      0        2 
  11 chr11_16405926     AOna    T    A        0      0        2 
  11 chr11_16405926     ASom    T    A        0      0        2 
  11 chr11_16405926     HCab    T    A        0      0        2 
  11 chr11_16405926     HPrz    T    A        0      0        2 
  11 chr11_16405926     ZBoe    T    A      0.5      1        2 
  11 chr11_16405926     ZGre    T    A        0      0        2 
  11 chr11_16405926     ZHar    T    A        0      0        2 
  11 chr11_16405926   Sample    T    A        0      0        2 
  11 chr11_16408754     AAsi    G    T        0      0        2 
  11 chr11_16408754     AKia    G    T        0      0        2 
  11 chr11_16408754     AOna    G    T        0      0        2 
  11 chr11_16408754     ASom    G    T        0      0        2 
  11 chr11_16408754     HCab    G    T        0      0        2 
  11 chr11_16408754     HPrz    G    T        0      0        2 
  11 chr11_16408754     ZBoe    G    T      0.5      1        2 
  11 chr11_16408754     ZGre    G    T        0      0        2 
  11 chr11_16408754     ZHar    G    T        0      0        2 
  11 chr11_16408754   Sample    G    T        0      0        2 
  11 chr11_16410383     AAsi    A    C        0      0        2 
  11 chr11_16410383     AKia    A    C        0      0        2 
  11 chr11_16410383     AOna    A    C        0      0        2 
  11 chr11_16410383     ASom    A    C        0      0        2 
  11 chr11_16410383     HCab    A    C        1      2        2 
  11 chr11_16410383     HPrz    A    C        1      2        2 
  11 chr11_16410383     ZBoe    A    C        0      0        2 
  11 chr11_16410383     ZGre    A    C        0      0        2 
  11 chr11_16410383     ZHar    A    C        0      0        2 
  11 chr11_16410383   Sample    A    C        0      0        2 
  11 chr11_16411272     AAsi    C    A        0      0        2 
  11 chr11_16411272     AKia    C    A        0      0        2 
  11 chr11_16411272     AOna    C    A        0      0        2 
  11 chr11_16411272     ASom    C    A        0      0        2 
  11 chr11_16411272     HCab    C    A        1      2        2 
  11 chr11_16411272     HPrz    C    A        1      2        2 
  11 chr11_16411272     ZBoe    C    A        0      0        2 
  11 chr11_16411272     ZGre    C    A        0      0        2 
  11 chr11_16411272     ZHar    C    A        0      0        2 
  11 chr11_16411272   Sample    C    A        0      0        2 
  11 chr11_16412108     AAsi    C    A        0      0        2 
  11 chr11_16412108     AKia    C    A        0      0        2 
  11 chr11_16412108     AOna    C    A        1      2        2 
  11 chr11_16412108     ASom    C    A        0      0        2 
  11 chr11_16412108     HCab    C    A        0      0        2 
  11 chr11_16412108     HPrz    C    A        0      0        2 
  11 chr11_16412108     ZBoe    C    A        0      0        2 
  11 chr11_16412108     ZGre    C    A        0      0        2 
  11 chr11_16412108     ZHar    C    A        0      0        2 
  11 chr11_16412108   Sample    C    A        0      0        2 
  11 chr11_16412962     AAsi    A    G        0      0        2 
  11 chr11_16412962     AKia    A    G        0      0        2 
  11 chr11_16412962     AOna    A    G        0      0        2 
  11 chr11_16412962     ASom    A    G        0      0        2 
  11 chr11_16412962     HCab    A    G        0      0        2 
  11 chr11_16412962     HPrz    A    G        0      0        2 
  11 chr11_16412962     ZBoe    A    G      0.5      1        2 
  11 chr11_16412962     ZGre    A    G        0      0        2 
  11 chr11_16412962     ZHar    A    G        0      0        2 
  11 chr11_16412962   Sample    A    G        0      0        2 
  11 chr11_16414747     AAsi    G    A        0      0        2 
  11 chr11_16414747     AKia    G    A        0      0        2 
  11 chr11_16414747     AOna    G    A        1      2        2 
  11 chr11_16414747     ASom    G    A        0      0        2 
  11 chr11_16414747     HCab    G    A        1      2        2 
  11 chr11_16414747     HPrz    G    A        1      2        2 
  11 chr11_16414747     ZBoe    G    A        0      0        2 
  11 chr11_16414747     ZGre    G    A        0      0        2 
  11 chr11_16414747     ZHar    G    A        0      0        2 
  11 chr11_16414747   Sample    G    A        0      0        2 
  11 chr11_16417679     AAsi    A    G        0      0        2 
  11 chr11_16417679     AKia    A    G        0      0        2 
  11 chr11_16417679     AOna    A    G        0      0        2 
  11 chr11_16417679     ASom    A    G        0      0        2 
  11 chr11_16417679     HCab    A    G        0      0        2 
  11 chr11_16417679     HPrz    A    G        0      0        2 
  11 chr11_16417679     ZBoe    A    G        0      0        2 
  11 chr11_16417679     ZGre    A    G        1      2        2 
  11 chr11_16417679     ZHar    A    G        0      0        2 
  11 chr11_16417679   Sample    A    G        0      0        2 
  11 chr11_16436064     AAsi    T    C        0      0        2 
  11 chr11_16436064     AKia    T    C        0      0        2 
  11 chr11_16436064     AOna    T    C        0      0        2 
  11 chr11_16436064     ASom    T    C        0      0        2 
  11 chr11_16436064     HCab    T    C      0.5      1        2 
  11 chr11_16436064     HPrz    T    C        0      0        2 
  11 chr11_16436064     ZBoe    T    C        0      0        2 
  11 chr11_16436064     ZGre    T    C        0      0        2 
  11 chr11_16436064     ZHar    T    C        0      0        2 
  11 chr11_16436064   Sample    T    C        0      0        2 
  11 chr11_16436249     AAsi    A    G        1      2        2 
  11 chr11_16436249     AKia    A    G        0      0        2 
  11 chr11_16436249     AOna    A    G        0      0        2 
  11 chr11_16436249     ASom    A    G      0.5      1        2 
  11 chr11_16436249     HCab    A    G        0      0        2 
  11 chr11_16436249     HPrz    A    G        0      0        2 
  11 chr11_16436249     ZBoe    A    G        0      0        2 
  11 chr11_16436249     ZGre    A    G        0      0        2 
  11 chr11_16436249     ZHar    A    G        0      0        2 
  11 chr11_16436249   Sample    A    G        1      2        2 
  11 chr11_16437703     AAsi    G    A        0      0        2 
  11 chr11_16437703     AKia    G    A        0      0        2 
  11 chr11_16437703     AOna    G    A        0      0        2 
  11 chr11_16437703     ASom    G    A        0      0        2 
  11 chr11_16437703     HCab    G    A        0      0        2 
  11 chr11_16437703     HPrz    G    A        0      0        2 
  11 chr11_16437703     ZBoe    G    A      0.5      1        2 
  11 chr11_16437703     ZGre    G    A        0      0        2 
  11 chr11_16437703     ZHar    G    A        0      0        2 
  11 chr11_16437703   Sample    G    A        0      0        2 
  11 chr11_16446621     AAsi    T    C        0      0        2 
  11 chr11_16446621     AKia    T    C        0      0        2 
  11 chr11_16446621     AOna    T    C        0      0        2 
  11 chr11_16446621     ASom    T    C        0      0        2 
  11 chr11_16446621     HCab    T    C        0      0        2 
  11 chr11_16446621     HPrz    T    C        0      0        2 
  11 chr11_16446621     ZBoe    T    C        0      0        2 
  11 chr11_16446621     ZGre    T    C        1      2        2 
  11 chr11_16446621     ZHar    T    C        0      0        2 
  11 chr11_16446621   Sample    T    C        0      0        2 
  11 chr11_16447626     AAsi    A    G        1      2        2 
  11 chr11_16447626     AKia    A    G        0      0        2 
  11 chr11_16447626     AOna    A    G        0      0        2 
  11 chr11_16447626     ASom    A    G        0      0        2 
  11 chr11_16447626     HCab    A    G        0      0        2 
  11 chr11_16447626     HPrz    A    G        0      0        2 
  11 chr11_16447626     ZBoe    A    G        0      0        2 
  11 chr11_16447626     ZGre    A    G        0      0        2 
  11 chr11_16447626     ZHar    A    G        0      0        2 
  11 chr11_16447626   Sample    A    G        0      0        2 
  11 chr11_16449035     AAsi    T    G        0      0        2 
  11 chr11_16449035     AKia    T    G        0      0        2 
  11 chr11_16449035     AOna    T    G        0      0        2 
  11 chr11_16449035     ASom    T    G        0      0        2 
  11 chr11_16449035     HCab    T    G        1      2        2 
  11 chr11_16449035     HPrz    T    G        1      2        2 
  11 chr11_16449035     ZBoe    T    G        0      0        2 
  11 chr11_16449035     ZGre    T    G        0      0        2 
  11 chr11_16449035     ZHar    T    G        0      0        2 
  11 chr11_16449035   Sample    T    G        0      0        2 
  11 chr11_16451149     AAsi    G    T        0      0        2 
  11 chr11_16451149     AKia    G    T        0      0        2 
  11 chr11_16451149     AOna    G    T        0      0        2 
  11 chr11_16451149     ASom    G    T        0      0        2 
  11 chr11_16451149     HCab    G    T        0      0        2 
  11 chr11_16451149     HPrz    G    T      0.5      1        2 
  11 chr11_16451149     ZBoe    G    T        0      0        2 
  11 chr11_16451149     ZGre    G    T        0      0        2 
  11 chr11_16451149     ZHar    G    T        0      0        2 
  11 chr11_16451149   Sample    G    T        0      0        2 
  11 chr11_16457869     AAsi    A    T        0      0        2 
  11 chr11_16457869     AKia    A    T        0      0        2 
  11 chr11_16457869     AOna    A    T        0      0        2 
  11 chr11_16457869     ASom    A    T        0      0        2 
  11 chr11_16457869     HCab    A    T        1      2        2 
  11 chr11_16457869     HPrz    A    T        1      2        2 
  11 chr11_16457869     ZBoe    A    T        0      0        2 
  11 chr11_16457869     ZGre    A    T        0      0        2 
  11 chr11_16457869     ZHar    A    T        0      0        2 
  11 chr11_16457869   Sample    A    T        0      0        2 
  11 chr11_16461166     AAsi    G    A        0      0        2 
  11 chr11_16461166     AKia    G    A        0      0        2 
  11 chr11_16461166     AOna    G    A        0      0        2 
  11 chr11_16461166     ASom    G    A        0      0        2 
  11 chr11_16461166     HCab    G    A        1      2        2 
  11 chr11_16461166     HPrz    G    A        1      2        2 
  11 chr11_16461166     ZBoe    G    A        0      0        2 
  11 chr11_16461166     ZGre    G    A        0      0        2 
  11 chr11_16461166     ZHar    G    A        0      0        2 
  11 chr11_16461166   Sample    G    A        0      0        2 
  11 chr11_16461519     AAsi    T    C        0      0        2 
  11 chr11_16461519     AKia    T    C        0      0        2 
  11 chr11_16461519     AOna    T    C        0      0        2 
  11 chr11_16461519     ASom    T    C        0      0        2 
  11 chr11_16461519     HCab    T    C        1      2        2 
  11 chr11_16461519     HPrz    T    C        1      2        2 
  11 chr11_16461519     ZBoe    T    C        0      0        2 
  11 chr11_16461519     ZGre    T    C        0      0        2 
  11 chr11_16461519     ZHar    T    C        0      0        2 
  11 chr11_16461519   Sample    T    C        0      0        2 
  11 chr11_16461890     AAsi    A    G        0      0        2 
  11 chr11_16461890     AKia    A    G        0      0        2 
  11 chr11_16461890     AOna    A    G        0      0        2 
  11 chr11_16461890     ASom    A    G        0      0        2 
  11 chr11_16461890     HCab    A    G        1      2        2 
  11 chr11_16461890     HPrz    A    G        1      2        2 
  11 chr11_16461890     ZBoe    A    G        0      0        2 
  11 chr11_16461890     ZGre    A    G        0      0        2 
  11 chr11_16461890     ZHar    A    G        0      0        2 
  11 chr11_16461890   Sample    A    G        0      0        2 
  11 chr11_16470501     AAsi    G    A        0      0        2 
  11 chr11_16470501     AKia    G    A        1      2        2 
  11 chr11_16470501     AOna    G    A        0      0        2 
  11 chr11_16470501     ASom    G    A        0      0        2 
  11 chr11_16470501     HCab    G    A        0      0        2 
  11 chr11_16470501     HPrz    G    A        0      0        2 
  11 chr11_16470501     ZBoe    G    A        0      0        2 
  11 chr11_16470501     ZGre    G    A        0      0        2 
  11 chr11_16470501     ZHar    G    A        0      0        2 
  11 chr11_16470501   Sample    G    A        0      0        2 
  11 chr11_16471265     AAsi    A    G        0      0        2 
  11 chr11_16471265     AKia    A    G        0      0        2 
  11 chr11_16471265     AOna    A    G        0      0        2 
  11 chr11_16471265     ASom    A    G        0      0        2 
  11 chr11_16471265     HCab    A    G        0      0        2 
  11 chr11_16471265     HPrz    A    G        0      0        2 
  11 chr11_16471265     ZBoe    A    G        0      0        2 
  11 chr11_16471265     ZGre    A    G        0      0        2 
  11 chr11_16471265     ZHar    A    G      0.5      1        2 
  11 chr11_16471265   Sample    A    G        0      0        2 
  11 chr11_16472302     AAsi    A    T        0      0        2 
  11 chr11_16472302     AKia    A    T        0      0        2 
  11 chr11_16472302     AOna    A    T        0      0        2 
  11 chr11_16472302     ASom    A    T        0      0        2 
  11 chr11_16472302     HCab    A    T        0      0        2 
  11 chr11_16472302     HPrz    A    T        0      0        2 
  11 chr11_16472302     ZBoe    A    T        0      0        2 
  11 chr11_16472302     ZGre    A    T        0      0        2 
  11 chr11_16472302     ZHar    A    T      0.5      1        2 
  11 chr11_16472302   Sample    A    T        0      0        2 
  11 chr11_16475091     AAsi    T    C        1      2        2 
  11 chr11_16475091     AKia    T    C        0      0        2 
  11 chr11_16475091     AOna    T    C        0      0        2 
  11 chr11_16475091     ASom    T    C        0      0        2 
  11 chr11_16475091     HCab    T    C        0      0        2 
  11 chr11_16475091     HPrz    T    C        0      0        2 
  11 chr11_16475091     ZBoe    T    C        0      0        2 
  11 chr11_16475091     ZGre    T    C        0      0        2 
  11 chr11_16475091     ZHar    T    C        0      0        2 
  11 chr11_16475091   Sample    T    C        0      0        2 
  11 chr11_16480654     AAsi    C    T        0      0        2 
  11 chr11_16480654     AKia    C    T        0      0        2 
  11 chr11_16480654     AOna    C    T        0      0        2 
  11 chr11_16480654     ASom    C    T        0      0        2 
  11 chr11_16480654     HCab    C    T        1      2        2 
  11 chr11_16480654     HPrz    C    T        1      2        2 
  11 chr11_16480654     ZBoe    C    T        0      0        2 
  11 chr11_16480654     ZGre    C    T        0      0        2 
  11 chr11_16480654     ZHar    C    T        0      0        2 
  11 chr11_16480654   Sample    C    T        0      0        2 
  11 chr11_16481697     AAsi    T    C        0      0        2 
  11 chr11_16481697     AKia    T    C        0      0        2 
  11 chr11_16481697     AOna    T    C        0      0        2 
  11 chr11_16481697     ASom    T    C        0      0        2 
  11 chr11_16481697     HCab    T    C        1      2        2 
  11 chr11_16481697     HPrz    T    C        1      2        2 
  11 chr11_16481697     ZBoe    T    C        0      0        2 
  11 chr11_16481697     ZGre    T    C        0      0        2 
  11 chr11_16481697     ZHar    T    C        0      0        2 
  11 chr11_16481697   Sample    T    C        0      0        2 
  11 chr11_16481830     AAsi    T    C        0      0        2 
  11 chr11_16481830     AKia    T    C        0      0        2 
  11 chr11_16481830     AOna    T    C        1      2        2 
  11 chr11_16481830     ASom    T    C        0      0        2 
  11 chr11_16481830     HCab    T    C        0      0        2 
  11 chr11_16481830     HPrz    T    C        0      0        2 
  11 chr11_16481830     ZBoe    T    C        0      0        2 
  11 chr11_16481830     ZGre    T    C        0      0        2 
  11 chr11_16481830     ZHar    T    C        0      0        2 
  11 chr11_16481830   Sample    T    C        0      0        2 
  11 chr11_16485940     AAsi    T    C        0      0        2 
  11 chr11_16485940     AKia    T    C        0      0        2 
  11 chr11_16485940     AOna    T    C        1      2        2 
  11 chr11_16485940     ASom    T    C        0      0        2 
  11 chr11_16485940     HCab    T    C        0      0        2 
  11 chr11_16485940     HPrz    T    C        0      0        2 
  11 chr11_16485940     ZBoe    T    C        0      0        2 
  11 chr11_16485940     ZGre    T    C        0      0        2 
  11 chr11_16485940     ZHar    T    C        0      0        2 
  11 chr11_16485940   Sample    T    C        0      0        2 
  11 chr11_16487875     AAsi    A    G        0      0        2 
  11 chr11_16487875     AKia    A    G      0.5      1        2 
  11 chr11_16487875     AOna    A    G        0      0        2 
  11 chr11_16487875     ASom    A    G        0      0        2 
  11 chr11_16487875     HCab    A    G        0      0        2 
  11 chr11_16487875     HPrz    A    G        0      0        2 
  11 chr11_16487875     ZBoe    A    G        0      0        2 
  11 chr11_16487875     ZGre    A    G        0      0        2 
  11 chr11_16487875     ZHar    A    G        0      0        2 
  11 chr11_16487875   Sample    A    G        0      0        2 
  11 chr11_16489405     AAsi    A    C        0      0        2 
  11 chr11_16489405     AKia    A    C      0.5      1        2 
  11 chr11_16489405     AOna    A    C        0      0        2 
  11 chr11_16489405     ASom    A    C        0      0        2 
  11 chr11_16489405     HCab    A    C        0      0        2 
  11 chr11_16489405     HPrz    A    C        0      0        2 
  11 chr11_16489405     ZBoe    A    C        0      0        2 
  11 chr11_16489405     ZGre    A    C        0      0        2 
  11 chr11_16489405     ZHar    A    C        0      0        2 
  11 chr11_16489405   Sample    A    C        0      0        2 
  11 chr11_16491116     AAsi    C    T        0      0        2 
  11 chr11_16491116     AKia    C    T        0      0        2 
  11 chr11_16491116     AOna    C    T        1      2        2 
  11 chr11_16491116     ASom    C    T        0      0        2 
  11 chr11_16491116     HCab    C    T        0      0        2 
  11 chr11_16491116     HPrz    C    T        0      0        2 
  11 chr11_16491116     ZBoe    C    T        0      0        2 
  11 chr11_16491116     ZGre    C    T        0      0        2 
  11 chr11_16491116     ZHar    C    T        0      0        2 
  11 chr11_16491116   Sample    C    T        0      0        2 
  11 chr11_16494052     AAsi    T    C        0      0        2 
  11 chr11_16494052     AKia    T    C        0      0        2 
  11 chr11_16494052     AOna    T    C        0      0        2 
  11 chr11_16494052     ASom    T    C        0      0        2 
  11 chr11_16494052     HCab    T    C        0      0        2 
  11 chr11_16494052     HPrz    T    C        0      0        2 
  11 chr11_16494052     ZBoe    T    C        0      0        2 
  11 chr11_16494052     ZGre    T    C        0      0        2 
  11 chr11_16494052     ZHar    T    C        1      2        2 
  11 chr11_16494052   Sample    T    C        0      0        2 
  11 chr11_16494998     AAsi    A    G        0      0        2 
  11 chr11_16494998     AKia    A    G        0      0        2 
  11 chr11_16494998     AOna    A    G        0      0        2 
  11 chr11_16494998     ASom    A    G        0      0        2 
  11 chr11_16494998     HCab    A    G      0.5      1        2 
  11 chr11_16494998     HPrz    A    G      0.5      1        2 
  11 chr11_16494998     ZBoe    A    G        0      0        2 
  11 chr11_16494998     ZGre    A    G        0      0        2 
  11 chr11_16494998     ZHar    A    G        0      0        2 
  11 chr11_16494998   Sample    A    G        0      0        2 
  11 chr11_16497045     AAsi    T    C        0      0        2 
  11 chr11_16497045     AKia    T    C        0      0        2 
  11 chr11_16497045     AOna    T    C        0      0        2 
  11 chr11_16497045     ASom    T    C        0      0        2 
  11 chr11_16497045     HCab    T    C        1      2        2 
  11 chr11_16497045     HPrz    T    C      0.5      1        2 
  11 chr11_16497045     ZBoe    T    C        0      0        2 
  11 chr11_16497045     ZGre    T    C        0      0        2 
  11 chr11_16497045     ZHar    T    C        0      0        2 
  11 chr11_16497045   Sample    T    C        0      0        2 
  11 chr11_16497887     AAsi    C    G        0      0        2 
  11 chr11_16497887     AKia    C    G        0      0        2 
  11 chr11_16497887     AOna    C    G        0      0        2 
  11 chr11_16497887     ASom    C    G        0      0        2 
  11 chr11_16497887     HCab    C    G        1      2        2 
  11 chr11_16497887     HPrz    C    G        1      2        2 
  11 chr11_16497887     ZBoe    C    G        0      0        2 
  11 chr11_16497887     ZGre    C    G        0      0        2 
  11 chr11_16497887     ZHar    C    G        0      0        2 
  11 chr11_16497887   Sample    C    G        0      0        2 
  11 chr11_16505050     AAsi    G    T        0      0        2 
  11 chr11_16505050     AKia    G    T        0      0        2 
  11 chr11_16505050     AOna    G    T        0      0        2 
  11 chr11_16505050     ASom    G    T        0      0        2 
  11 chr11_16505050     HCab    G    T      0.5      1        2 
  11 chr11_16505050     HPrz    G    T        0      0        2 
  11 chr11_16505050     ZBoe    G    T        0      0        2 
  11 chr11_16505050     ZGre    G    T        0      0        2 
  11 chr11_16505050     ZHar    G    T        0      0        2 
  11 chr11_16505050   Sample    G    T        0      0        2 
  11 chr11_16508083     AAsi    A    G        0      0        2 
  11 chr11_16508083     AKia    A    G        0      0        2 
  11 chr11_16508083     AOna    A    G        0      0        2 
  11 chr11_16508083     ASom    A    G        0      0        2 
  11 chr11_16508083     HCab    A    G        0      0        2 
  11 chr11_16508083     HPrz    A    G      0.5      1        2 
  11 chr11_16508083     ZBoe    A    G        0      0        2 
  11 chr11_16508083     ZGre    A    G        0      0        2 
  11 chr11_16508083     ZHar    A    G        0      0        2 
  11 chr11_16508083   Sample    A    G        0      0        2 
  11 chr11_16511956     AAsi    C    G        0      0        2 
  11 chr11_16511956     AKia    C    G        1      2        2 
  11 chr11_16511956     AOna    C    G        0      0        2 
  11 chr11_16511956     ASom    C    G        0      0        2 
  11 chr11_16511956     HCab    C    G        0      0        2 
  11 chr11_16511956     HPrz    C    G        0      0        2 
  11 chr11_16511956     ZBoe    C    G        0      0        2 
  11 chr11_16511956     ZGre    C    G        0      0        2 
  11 chr11_16511956     ZHar    C    G        0      0        2 
  11 chr11_16511956   Sample    C    G        0      0        2 
  11 chr11_16514096     AAsi    A    G        0      0        2 
  11 chr11_16514096     AKia    A    G        0      0        2 
  11 chr11_16514096     AOna    A    G        0      0        2 
  11 chr11_16514096     ASom    A    G        0      0        2 
  11 chr11_16514096     HCab    A    G        0      0        2 
  11 chr11_16514096     HPrz    A    G        0      0        2 
  11 chr11_16514096     ZBoe    A    G        0      0        2 
  11 chr11_16514096     ZGre    A    G        0      0        2 
  11 chr11_16514096     ZHar    A    G        1      2        2 
  11 chr11_16514096   Sample    A    G        0      0        2 
  11 chr11_16515582     AAsi    T    C        0      0        2 
  11 chr11_16515582     AKia    T    C        0      0        2 
  11 chr11_16515582     AOna    T    C        0      0        2 
  11 chr11_16515582     ASom    T    C        0      0        2 
  11 chr11_16515582     HCab    T    C        1      2        2 
  11 chr11_16515582     HPrz    T    C        1      2        2 
  11 chr11_16515582     ZBoe    T    C        0      0        2 
  11 chr11_16515582     ZGre    T    C        0      0        2 
  11 chr11_16515582     ZHar    T    C        0      0        2 
  11 chr11_16515582   Sample    T    C        0      0        2 
  11 chr11_16516235     AAsi    A    G        0      0        2 
  11 chr11_16516235     AKia    A    G        0      0        2 
  11 chr11_16516235     AOna    A    G        0      0        2 
  11 chr11_16516235     ASom    A    G        0      0        2 
  11 chr11_16516235     HCab    A    G        1      2        2 
  11 chr11_16516235     HPrz    A    G        1      2        2 
  11 chr11_16516235     ZBoe    A    G        0      0        2 
  11 chr11_16516235     ZGre    A    G        0      0        2 
  11 chr11_16516235     ZHar    A    G        0      0        2 
  11 chr11_16516235   Sample    A    G        0      0        2 
  11 chr11_16518985     AAsi    A    G        0      0        2 
  11 chr11_16518985     AKia    A    G        0      0        2 
  11 chr11_16518985     AOna    A    G        0      0        2 
  11 chr11_16518985     ASom    A    G        0      0        2 
  11 chr11_16518985     HCab    A    G        1      2        2 
  11 chr11_16518985     HPrz    A    G        1      2        2 
  11 chr11_16518985     ZBoe    A    G        0      0        2 
  11 chr11_16518985     ZGre    A    G        0      0        2 
  11 chr11_16518985     ZHar    A    G        0      0        2 
  11 chr11_16518985   Sample    A    G        0      0        2 
  11 chr11_16519248     AAsi    C    T        0      0        2 
  11 chr11_16519248     AKia    C    T        0      0        2 
  11 chr11_16519248     AOna    C    T        0      0        2 
  11 chr11_16519248     ASom    C    T        0      0        2 
  11 chr11_16519248     HCab    C    T      0.5      1        2 
  11 chr11_16519248     HPrz    C    T        0      0        2 
  11 chr11_16519248     ZBoe    C    T        0      0        2 
  11 chr11_16519248     ZGre    C    T        0      0        2 
  11 chr11_16519248     ZHar    C    T        0      0        2 
  11 chr11_16519248   Sample    C    T        0      0        2 
  11 chr11_16530210     AAsi    T    C        0      0        2 
  11 chr11_16530210     AKia    T    C        0      0        2 
  11 chr11_16530210     AOna    T    C        0      0        2 
  11 chr11_16530210     ASom    T    C        0      0        2 
  11 chr11_16530210     HCab    T    C        1      2        2 
  11 chr11_16530210     HPrz    T    C        1      2        2 
  11 chr11_16530210     ZBoe    T    C        0      0        2 
  11 chr11_16530210     ZGre    T    C        0      0        2 
  11 chr11_16530210     ZHar    T    C        0      0        2 
  11 chr11_16530210   Sample    T    C        0      0        2 
  11 chr11_16541297     AAsi    G    A        0      0        2 
  11 chr11_16541297     AKia    G    A        0      0        2 
  11 chr11_16541297     AOna    G    A        0      0        2 
  11 chr11_16541297     ASom    G    A        0      0        2 
  11 chr11_16541297     HCab    G    A        0      0        2 
  11 chr11_16541297     HPrz    G    A        0      0        2 
  11 chr11_16541297     ZBoe    G    A      0.5      1        2 
  11 chr11_16541297     ZGre    G    A        0      0        2 
  11 chr11_16541297     ZHar    G    A        0      0        2 
  11 chr11_16541297   Sample    G    A        0      0        2 
  11 chr11_16546497     AAsi    A    G        0      0        2 
  11 chr11_16546497     AKia    A    G        0      0        2 
  11 chr11_16546497     AOna    A    G        0      0        2 
  11 chr11_16546497     ASom    A    G        0      0        2 
  11 chr11_16546497     HCab    A    G        0      0        2 
  11 chr11_16546497     HPrz    A    G        0      0        2 
  11 chr11_16546497     ZBoe    A    G        0      0        2 
  11 chr11_16546497     ZGre    A    G        1      2        2 
  11 chr11_16546497     ZHar    A    G        0      0        2 
  11 chr11_16546497   Sample    A    G        0      0        2 
  11 chr11_16546822     AAsi    G    A        0      0        2 
  11 chr11_16546822     AKia    G    A        0      0        2 
  11 chr11_16546822     AOna    G    A        0      0        2 
  11 chr11_16546822     ASom    G    A        0      0        2 
  11 chr11_16546822     HCab    G    A        0      0        2 
  11 chr11_16546822     HPrz    G    A        0      0        2 
  11 chr11_16546822     ZBoe    G    A        0      0        2 
  11 chr11_16546822     ZGre    G    A        0      0        2 
  11 chr11_16546822     ZHar    G    A        1      2        2 
  11 chr11_16546822   Sample    G    A        0      0        2 
  11 chr11_16546957     AAsi    A    C      0.5      1        2 
  11 chr11_16546957     AKia    A    C        0      0        2 
  11 chr11_16546957     AOna    A    C        0      0        2 
  11 chr11_16546957     ASom    A    C        0      0        2 
  11 chr11_16546957     HCab    A    C        0      0        2 
  11 chr11_16546957     HPrz    A    C        0      0        2 
  11 chr11_16546957     ZBoe    A    C        0      0        2 
  11 chr11_16546957     ZGre    A    C        0      0        2 
  11 chr11_16546957     ZHar    A    C        0      0        2 
  11 chr11_16546957   Sample    A    C        0      0        2 
  11 chr11_16551862     AAsi    G    A        0      0        2 
  11 chr11_16551862     AKia    G    A        0      0        2 
  11 chr11_16551862     AOna    G    A        0      0        2 
  11 chr11_16551862     ASom    G    A        0      0        2 
  11 chr11_16551862     HCab    G    A        0      0        2 
  11 chr11_16551862     HPrz    G    A        0      0        2 
  11 chr11_16551862     ZBoe    G    A        1      2        2 
  11 chr11_16551862     ZGre    G    A        0      0        2 
  11 chr11_16551862     ZHar    G    A        0      0        2 
  11 chr11_16551862   Sample    G    A        0      0        2 
  11 chr11_16559475     AAsi    A    G        0      0        2 
  11 chr11_16559475     AKia    A    G        0      0        2 
  11 chr11_16559475     AOna    A    G        0      0        2 
  11 chr11_16559475     ASom    A    G      0.5      1        2 
  11 chr11_16559475     HCab    A    G        0      0        2 
  11 chr11_16559475     HPrz    A    G        0      0        2 
  11 chr11_16559475     ZBoe    A    G        0      0        2 
  11 chr11_16559475     ZGre    A    G        0      0        2 
  11 chr11_16559475     ZHar    A    G        0      0        2 
  11 chr11_16559475   Sample    A    G        0      0        2 
  11 chr11_16560619     AAsi    A    G        0      0        2 
  11 chr11_16560619     AKia    A    G        0      0        2 
  11 chr11_16560619     AOna    A    G        0      0        2 
  11 chr11_16560619     ASom    A    G        0      0        2 
  11 chr11_16560619     HCab    A    G        0      0        2 
  11 chr11_16560619     HPrz    A    G        0      0        2 
  11 chr11_16560619     ZBoe    A    G        0      0        2 
  11 chr11_16560619     ZGre    A    G        1      2        2 
  11 chr11_16560619     ZHar    A    G        0      0        2 
  11 chr11_16560619   Sample    A    G        0      0        2 
  11 chr11_16569549     AAsi    C    G        0      0        2 
  11 chr11_16569549     AKia    C    G        0      0        2 
  11 chr11_16569549     AOna    C    G        0      0        2 
  11 chr11_16569549     ASom    C    G        0      0        2 
  11 chr11_16569549     HCab    C    G        1      2        2 
  11 chr11_16569549     HPrz    C    G        1      2        2 
  11 chr11_16569549     ZBoe    C    G        0      0        2 
  11 chr11_16569549     ZGre    C    G        0      0        2 
  11 chr11_16569549     ZHar    C    G        0      0        2 
  11 chr11_16569549   Sample    C    G        0      0        2 
  11 chr11_16578259     AAsi    T    C        0      0        2 
  11 chr11_16578259     AKia    T    C        0      0        2 
  11 chr11_16578259     AOna    T    C        0      0        2 
  11 chr11_16578259     ASom    T    C        0      0        2 
  11 chr11_16578259     HCab    T    C        0      0        2 
  11 chr11_16578259     HPrz    T    C        0      0        2 
  11 chr11_16578259     ZBoe    T    C      0.5      1        2 
  11 chr11_16578259     ZGre    T    C        0      0        2 
  11 chr11_16578259     ZHar    T    C        0      0        2 
  11 chr11_16578259   Sample    T    C        0      0        2 
  11 chr11_16582719     AAsi    T    C        0      0        2 
  11 chr11_16582719     AKia    T    C        0      0        2 
  11 chr11_16582719     AOna    T    C        0      0        2 
  11 chr11_16582719     ASom    T    C        0      0        2 
  11 chr11_16582719     HCab    T    C      0.5      1        2 
  11 chr11_16582719     HPrz    T    C        0      0        2 
  11 chr11_16582719     ZBoe    T    C        0      0        2 
  11 chr11_16582719     ZGre    T    C        0      0        2 
  11 chr11_16582719     ZHar    T    C        0      0        2 
  11 chr11_16582719   Sample    T    C        0      0        2 
  11 chr11_16599516     AAsi    A    G        0      0        2 
  11 chr11_16599516     AKia    A    G        0      0        2 
  11 chr11_16599516     AOna    A    G        0      0        2 
  11 chr11_16599516     ASom    A    G        0      0        2 
  11 chr11_16599516     HCab    A    G        0      0        2 
  11 chr11_16599516     HPrz    A    G        0      0        2 
  11 chr11_16599516     ZBoe    A    G        0      0        2 
  11 chr11_16599516     ZGre    A    G        0      0        2 
  11 chr11_16599516     ZHar    A    G        1      2        2 
  11 chr11_16599516   Sample    A    G        0      0        2 
  11 chr11_16604692     AAsi    T    C        0      0        2 
  11 chr11_16604692     AKia    T    C        0      0        2 
  11 chr11_16604692     AOna    T    C        0      0        2 
  11 chr11_16604692     ASom    T    C        0      0        2 
  11 chr11_16604692     HCab    T    C        1      2        2 
  11 chr11_16604692     HPrz    T    C        1      2        2 
  11 chr11_16604692     ZBoe    T    C        0      0        2 
  11 chr11_16604692     ZGre    T    C        0      0        2 
  11 chr11_16604692     ZHar    T    C        0      0        2 
  11 chr11_16604692   Sample    T    C        0      0        2 
  11 chr11_16609769     AAsi    A    C        0      0        2 
  11 chr11_16609769     AKia    A    C        0      0        2 
  11 chr11_16609769     AOna    A    C        1      2        2 
  11 chr11_16609769     ASom    A    C        0      0        2 
  11 chr11_16609769     HCab    A    C        0      0        2 
  11 chr11_16609769     HPrz    A    C        0      0        2 
  11 chr11_16609769     ZBoe    A    C        0      0        2 
  11 chr11_16609769     ZGre    A    C        0      0        2 
  11 chr11_16609769     ZHar    A    C        0      0        2 
  11 chr11_16609769   Sample    A    C        0      0        2 
  11 chr11_16620515     AAsi    A    G        0      0        2 
  11 chr11_16620515     AKia    A    G        0      0        2 
  11 chr11_16620515     AOna    A    G        0      0        2 
  11 chr11_16620515     ASom    A    G        0      0        2 
  11 chr11_16620515     HCab    A    G        0      0        2 
  11 chr11_16620515     HPrz    A    G        0      0        2 
  11 chr11_16620515     ZBoe    A    G        0      0        2 
  11 chr11_16620515     ZGre    A    G        0      0        2 
  11 chr11_16620515     ZHar    A    G        1      2        2 
  11 chr11_16620515   Sample    A    G        0      0        2 
  11 chr11_16622435     AAsi    G    T        0      0        2 
  11 chr11_16622435     AKia    G    T        0      0        2 
  11 chr11_16622435     AOna    G    T        0      0        2 
  11 chr11_16622435     ASom    G    T        0      0        2 
  11 chr11_16622435     HCab    G    T        0      0        2 
  11 chr11_16622435     HPrz    G    T        0      0        2 
  11 chr11_16622435     ZBoe    G    T        0      0        2 
  11 chr11_16622435     ZGre    G    T        1      2        2 
  11 chr11_16622435     ZHar    G    T        0      0        2 
  11 chr11_16622435   Sample    G    T        0      0        2 
  11 chr11_16628025     AAsi    C    T        0      0        2 
  11 chr11_16628025     AKia    C    T        0      0        2 
  11 chr11_16628025     AOna    C    T        0      0        2 
  11 chr11_16628025     ASom    C    T        0      0        2 
  11 chr11_16628025     HCab    C    T        0      0        2 
  11 chr11_16628025     HPrz    C    T        0      0        2 
  11 chr11_16628025     ZBoe    C    T        0      0        2 
  11 chr11_16628025     ZGre    C    T        1      2        2 
  11 chr11_16628025     ZHar    C    T        1      2        2 
  11 chr11_16628025   Sample    C    T        0      0        2 
  11 chr11_16642199     AAsi    C    T        0      0        2 
  11 chr11_16642199     AKia    C    T        0      0        2 
  11 chr11_16642199     AOna    C    T        0      0        2 
  11 chr11_16642199     ASom    C    T        0      0        2 
  11 chr11_16642199     HCab    C    T        0      0        2 
  11 chr11_16642199     HPrz    C    T        0      0        2 
  11 chr11_16642199     ZBoe    C    T      0.5      1        2 
  11 chr11_16642199     ZGre    C    T        0      0        2 
  11 chr11_16642199     ZHar    C    T        0      0        2 
  11 chr11_16642199   Sample    C    T        0      0        2 
  11 chr11_16655411     AAsi    C    A        0      0        2 
  11 chr11_16655411     AKia    C    A        0      0        2 
  11 chr11_16655411     AOna    C    A        0      0        2 
  11 chr11_16655411     ASom    C    A        0      0        2 
  11 chr11_16655411     HCab    C    A        0      0        2 
  11 chr11_16655411     HPrz    C    A        0      0        2 
  11 chr11_16655411     ZBoe    C    A      0.5      1        2 
  11 chr11_16655411     ZGre    C    A        0      0        2 
  11 chr11_16655411     ZHar    C    A        0      0        2 
  11 chr11_16655411   Sample    C    A        0      0        2 
  11 chr11_16661974     AAsi    T    C        0      0        2 
  11 chr11_16661974     AKia    T    C        1      2        2 
  11 chr11_16661974     AOna    T    C        0      0        2 
  11 chr11_16661974     ASom    T    C        0      0        2 
  11 chr11_16661974     HCab    T    C        0      0        2 
  11 chr11_16661974     HPrz    T    C        0      0        2 
  11 chr11_16661974     ZBoe    T    C        0      0        2 
  11 chr11_16661974     ZGre    T    C        0      0        2 
  11 chr11_16661974     ZHar    T    C        0      0        2 
  11 chr11_16661974   Sample    T    C        0      0        2 
  11 chr11_16669389     AAsi    G    A        0      0        2 
  11 chr11_16669389     AKia    G    A        0      0        2 
  11 chr11_16669389     AOna    G    A        0      0        2 
  11 chr11_16669389     ASom    G    A        0      0        2 
  11 chr11_16669389     HCab    G    A        1      2        2 
  11 chr11_16669389     HPrz    G    A        1      2        2 
  11 chr11_16669389     ZBoe    G    A        0      0        2 
  11 chr11_16669389     ZGre    G    A        0      0        2 
  11 chr11_16669389     ZHar    G    A        0      0        2 
  11 chr11_16669389   Sample    G    A        0      0        2 
  11 chr11_16676675     AAsi    C    T        0      0        2 
  11 chr11_16676675     AKia    C    T        0      0        2 
  11 chr11_16676675     AOna    C    T        0      0        2 
  11 chr11_16676675     ASom    C    T        0      0        2 
  11 chr11_16676675     HCab    C    T        1      2        2 
  11 chr11_16676675     HPrz    C    T        1      2        2 
  11 chr11_16676675     ZBoe    C    T        0      0        2 
  11 chr11_16676675     ZGre    C    T        0      0        2 
  11 chr11_16676675     ZHar    C    T        0      0        2 
  11 chr11_16676675   Sample    C    T        0      0        2 
  11 chr11_16679167     AAsi    A    G        0      0        2 
  11 chr11_16679167     AKia    A    G        0      0        2 
  11 chr11_16679167     AOna    A    G        0      0        2 
  11 chr11_16679167     ASom    A    G        0      0        2 
  11 chr11_16679167     HCab    A    G        0      0        2 
  11 chr11_16679167     HPrz    A    G        0      0        2 
  11 chr11_16679167     ZBoe    A    G      0.5      1        2 
  11 chr11_16679167     ZGre    A    G        0      0        2 
  11 chr11_16679167     ZHar    A    G        0      0        2 
  11 chr11_16679167   Sample    A    G        0      0        2 
  11 chr11_16688686     AAsi    T    C        0      0        2 
  11 chr11_16688686     AKia    T    C        0      0        2 
  11 chr11_16688686     AOna    T    C        0      0        2 
  11 chr11_16688686     ASom    T    C        0      0        2 
  11 chr11_16688686     HCab    T    C        0      0        2 
  11 chr11_16688686     HPrz    T    C        0      0        2 
  11 chr11_16688686     ZBoe    T    C        0      0        2 
  11 chr11_16688686     ZGre    T    C        0      0        2 
  11 chr11_16688686     ZHar    T    C        1      2        2 
  11 chr11_16688686   Sample    T    C        0      0        2 
  11 chr11_16688900     AAsi    C    A        0      0        2 
  11 chr11_16688900     AKia    C    A        1      2        2 
  11 chr11_16688900     AOna    C    A        0      0        2 
  11 chr11_16688900     ASom    C    A        0      0        2 
  11 chr11_16688900     HCab    C    A        0      0        2 
  11 chr11_16688900     HPrz    C    A        0      0        2 
  11 chr11_16688900     ZBoe    C    A        0      0        2 
  11 chr11_16688900     ZGre    C    A        0      0        2 
  11 chr11_16688900     ZHar    C    A        0      0        2 
  11 chr11_16688900   Sample    C    A        0      0        2 
  11 chr11_16691277     AAsi    T    C        0      0        2 
  11 chr11_16691277     AKia    T    C        0      0        2 
  11 chr11_16691277     AOna    T    C        0      0        2 
  11 chr11_16691277     ASom    T    C        0      0        2 
  11 chr11_16691277     HCab    T    C        1      2        2 
  11 chr11_16691277     HPrz    T    C        1      2        2 
  11 chr11_16691277     ZBoe    T    C        0      0        2 
  11 chr11_16691277     ZGre    T    C        0      0        2 
  11 chr11_16691277     ZHar    T    C        0      0        2 
  11 chr11_16691277   Sample    T    C        0      0        2 
  11 chr11_16693344     AAsi    A    G        0      0        2 
  11 chr11_16693344     AKia    A    G        0      0        2 
  11 chr11_16693344     AOna    A    G        0      0        2 
  11 chr11_16693344     ASom    A    G        0      0        2 
  11 chr11_16693344     HCab    A    G        0      0        2 
  11 chr11_16693344     HPrz    A    G        0      0        2 
  11 chr11_16693344     ZBoe    A    G        0      0        2 
  11 chr11_16693344     ZGre    A    G        0      0        2 
  11 chr11_16693344     ZHar    A    G        1      2        2 
  11 chr11_16693344   Sample    A    G        0      0        2 
  11 chr11_16703271     AAsi    A    G        0      0        2 
  11 chr11_16703271     AKia    A    G        0      0        2 
  11 chr11_16703271     AOna    A    G        0      0        2 
  11 chr11_16703271     ASom    A    G        0      0        2 
  11 chr11_16703271     HCab    A    G        0      0        2 
  11 chr11_16703271     HPrz    A    G        0      0        2 
  11 chr11_16703271     ZBoe    A    G        0      0        2 
  11 chr11_16703271     ZGre    A    G        0      0        2 
  11 chr11_16703271     ZHar    A    G        1      2        2 
  11 chr11_16703271   Sample    A    G        0      0        2 
  11 chr11_16703830     AAsi    A    G        0      0        2 
  11 chr11_16703830     AKia    A    G        0      0        2 
  11 chr11_16703830     AOna    A    G        0      0        2 
  11 chr11_16703830     ASom    A    G        0      0        2 
  11 chr11_16703830     HCab    A    G        1      2        2 
  11 chr11_16703830     HPrz    A    G        1      2        2 
  11 chr11_16703830     ZBoe    A    G        0      0        2 
  11 chr11_16703830     ZGre    A    G        0      0        2 
  11 chr11_16703830     ZHar    A    G        0      0        2 
  11 chr11_16703830   Sample    A    G        0      0        2 
  11 chr11_16708479     AAsi    A    G        0      0        2 
  11 chr11_16708479     AKia    A    G        0      0        2 
  11 chr11_16708479     AOna    A    G        0      0        2 
  11 chr11_16708479     ASom    A    G        0      0        2 
  11 chr11_16708479     HCab    A    G      0.5      1        2 
  11 chr11_16708479     HPrz    A    G        0      0        2 
  11 chr11_16708479     ZBoe    A    G        0      0        2 
  11 chr11_16708479     ZGre    A    G        0      0        2 
  11 chr11_16708479     ZHar    A    G        0      0        2 
  11 chr11_16708479   Sample    A    G        0      0        2 
  11 chr11_16712788     AAsi    T    C        0      0        2 
  11 chr11_16712788     AKia    T    C        0      0        2 
  11 chr11_16712788     AOna    T    C        0      0        2 
  11 chr11_16712788     ASom    T    C        0      0        2 
  11 chr11_16712788     HCab    T    C        0      0        2 
  11 chr11_16712788     HPrz    T    C        0      0        2 
  11 chr11_16712788     ZBoe    T    C        0      0        2 
  11 chr11_16712788     ZGre    T    C        1      2        2 
  11 chr11_16712788     ZHar    T    C        0      0        2 
  11 chr11_16712788   Sample    T    C        0      0        2 
  11 chr11_16713148     AAsi    T    C        0      0        2 
  11 chr11_16713148     AKia    T    C        0      0        2 
  11 chr11_16713148     AOna    T    C        0      0        2 
  11 chr11_16713148     ASom    T    C        0      0        2 
  11 chr11_16713148     HCab    T    C        0      0        2 
  11 chr11_16713148     HPrz    T    C        0      0        2 
  11 chr11_16713148     ZBoe    T    C        0      0        2 
  11 chr11_16713148     ZGre    T    C        1      2        2 
  11 chr11_16713148     ZHar    T    C        0      0        2 
  11 chr11_16713148   Sample    T    C        0      0        2 
  11 chr11_16716663     AAsi    G    A        0      0        2 
  11 chr11_16716663     AKia    G    A        0      0        2 
  11 chr11_16716663     AOna    G    A        0      0        2 
  11 chr11_16716663     ASom    G    A        0      0        2 
  11 chr11_16716663     HCab    G    A        1      2        2 
  11 chr11_16716663     HPrz    G    A        1      2        2 
  11 chr11_16716663     ZBoe    G    A        0      0        2 
  11 chr11_16716663     ZGre    G    A        0      0        2 
  11 chr11_16716663     ZHar    G    A        0      0        2 
  11 chr11_16716663   Sample    G    A        0      0        2 
  11 chr11_16718108     AAsi    G    A        0      0        2 
  11 chr11_16718108     AKia    G    A        0      0        2 
  11 chr11_16718108     AOna    G    A        0      0        2 
  11 chr11_16718108     ASom    G    A        0      0        2 
  11 chr11_16718108     HCab    G    A        1      2        2 
  11 chr11_16718108     HPrz    G    A        1      2        2 
  11 chr11_16718108     ZBoe    G    A        0      0        2 
  11 chr11_16718108     ZGre    G    A        0      0        2 
  11 chr11_16718108     ZHar    G    A        0      0        2 
  11 chr11_16718108   Sample    G    A        0      0        2 
  11 chr11_16722887     AAsi    C    A        0      0        2 
  11 chr11_16722887     AKia    C    A        0      0        2 
  11 chr11_16722887     AOna    C    A        0      0        2 
  11 chr11_16722887     ASom    C    A        0      0        2 
  11 chr11_16722887     HCab    C    A        0      0        2 
  11 chr11_16722887     HPrz    C    A        0      0        2 
  11 chr11_16722887     ZBoe    C    A        0      0        2 
  11 chr11_16722887     ZGre    C    A        1      2        2 
  11 chr11_16722887     ZHar    C    A        0      0        2 
  11 chr11_16722887   Sample    C    A        0      0        2 
  11 chr11_16723929     AAsi    G    C        0      0        2 
  11 chr11_16723929     AKia    G    C        1      2        2 
  11 chr11_16723929     AOna    G    C        0      0        2 
  11 chr11_16723929     ASom    G    C        0      0        2 
  11 chr11_16723929     HCab    G    C        0      0        2 
  11 chr11_16723929     HPrz    G    C        0      0        2 
  11 chr11_16723929     ZBoe    G    C        0      0        2 
  11 chr11_16723929     ZGre    G    C        0      0        2 
  11 chr11_16723929     ZHar    G    C        0      0        2 
  11 chr11_16723929   Sample    G    C        0      0        2 
  11 chr11_16743258     AAsi    T    C        0      0        2 
  11 chr11_16743258     AKia    T    C        0      0        2 
  11 chr11_16743258     AOna    T    C        0      0        2 
  11 chr11_16743258     ASom    T    C        0      0        2 
  11 chr11_16743258     HCab    T    C        0      0        2 
  11 chr11_16743258     HPrz    T    C        0      0        2 
  11 chr11_16743258     ZBoe    T    C      0.5      1        2 
  11 chr11_16743258     ZGre    T    C        0      0        2 
  11 chr11_16743258     ZHar    T    C        0      0        2 
  11 chr11_16743258   Sample    T    C        0      0        2 
  11 chr11_16759389     AAsi    T    C        0      0        2 
  11 chr11_16759389     AKia    T    C        0      0        2 
  11 chr11_16759389     AOna    T    C        0      0        2 
  11 chr11_16759389     ASom    T    C        0      0        2 
  11 chr11_16759389     HCab    T    C        0      0        2 
  11 chr11_16759389     HPrz    T    C        0      0        2 
  11 chr11_16759389     ZBoe    T    C        0      0        2 
  11 chr11_16759389     ZGre    T    C        0      0        2 
  11 chr11_16759389     ZHar    T    C      0.5      1        2 
  11 chr11_16759389   Sample    T    C        0      0        2 
  11 chr11_16760956     AAsi    A    G        0      0        2 
  11 chr11_16760956     AKia    A    G        0      0        2 
  11 chr11_16760956     AOna    A    G        0      0        2 
  11 chr11_16760956     ASom    A    G        0      0        2 
  11 chr11_16760956     HCab    A    G      0.5      1        2 
  11 chr11_16760956     HPrz    A    G        1      2        2 
  11 chr11_16760956     ZBoe    A    G        0      0        2 
  11 chr11_16760956     ZGre    A    G        0      0        2 
  11 chr11_16760956     ZHar    A    G        0      0        2 
  11 chr11_16760956   Sample    A    G        0      0        2 
  11 chr11_16765955     AAsi    T    G        0      0        2 
  11 chr11_16765955     AKia    T    G        1      2        2 
  11 chr11_16765955     AOna    T    G        0      0        2 
  11 chr11_16765955     ASom    T    G        0      0        2 
  11 chr11_16765955     HCab    T    G        0      0        2 
  11 chr11_16765955     HPrz    T    G        0      0        2 
  11 chr11_16765955     ZBoe    T    G        0      0        2 
  11 chr11_16765955     ZGre    T    G        0      0        2 
  11 chr11_16765955     ZHar    T    G        0      0        2 
  11 chr11_16765955   Sample    T    G        0      0        2 
  11 chr11_16765972     AAsi    T    C        0      0        2 
  11 chr11_16765972     AKia    T    C        0      0        2 
  11 chr11_16765972     AOna    T    C        0      0        2 
  11 chr11_16765972     ASom    T    C        0      0        2 
  11 chr11_16765972     HCab    T    C        0      0        2 
  11 chr11_16765972     HPrz    T    C        0      0        2 
  11 chr11_16765972     ZBoe    T    C        0      0        2 
  11 chr11_16765972     ZGre    T    C      0.5      1        2 
  11 chr11_16765972     ZHar    T    C        0      0        2 
  11 chr11_16765972   Sample    T    C        0      0        2 
  11 chr11_16771262     AAsi    C    T        0      0        2 
  11 chr11_16771262     AKia    C    T        0      0        2 
  11 chr11_16771262     AOna    C    T        0      0        2 
  11 chr11_16771262     ASom    C    T        0      0        2 
  11 chr11_16771262     HCab    C    T        0      0        2 
  11 chr11_16771262     HPrz    C    T        0      0        2 
  11 chr11_16771262     ZBoe    C    T        1      2        2 
  11 chr11_16771262     ZGre    C    T        0      0        2 
  11 chr11_16771262     ZHar    C    T        0      0        2 
  11 chr11_16771262   Sample    C    T        0      0        2 
  11 chr11_16773912     AAsi    G    C        0      0        2 
  11 chr11_16773912     AKia    G    C        1      2        2 
  11 chr11_16773912     AOna    G    C        0      0        2 
  11 chr11_16773912     ASom    G    C        0      0        2 
  11 chr11_16773912     HCab    G    C        0      0        2 
  11 chr11_16773912     HPrz    G    C        0      0        2 
  11 chr11_16773912     ZBoe    G    C        0      0        2 
  11 chr11_16773912     ZGre    G    C        0      0        2 
  11 chr11_16773912     ZHar    G    C        0      0        2 
  11 chr11_16773912   Sample    G    C        0      0        2 
  11 chr11_16780024     AAsi    T    G        0      0        2 
  11 chr11_16780024     AKia    T    G        1      2        2 
  11 chr11_16780024     AOna    T    G        0      0        2 
  11 chr11_16780024     ASom    T    G        0      0        2 
  11 chr11_16780024     HCab    T    G        1      2        2 
  11 chr11_16780024     HPrz    T    G        1      2        2 
  11 chr11_16780024     ZBoe    T    G        1      2        2 
  11 chr11_16780024     ZGre    T    G        0      0        2 
  11 chr11_16780024     ZHar    T    G        0      0        2 
  11 chr11_16780024   Sample    T    G        0      0        2 
  11 chr11_16792380     AAsi    A    G        0      0        2 
  11 chr11_16792380     AKia    A    G        0      0        2 
  11 chr11_16792380     AOna    A    G        0      0        2 
  11 chr11_16792380     ASom    A    G        0      0        2 
  11 chr11_16792380     HCab    A    G        0      0        2 
  11 chr11_16792380     HPrz    A    G        0      0        2 
  11 chr11_16792380     ZBoe    A    G        0      0        2 
  11 chr11_16792380     ZGre    A    G        0      0        2 
  11 chr11_16792380     ZHar    A    G        1      2        2 
  11 chr11_16792380   Sample    A    G        0      0        2 
  11 chr11_16795113     AAsi    G    A        0      0        2 
  11 chr11_16795113     AKia    G    A        0      0        2 
  11 chr11_16795113     AOna    G    A        0      0        2 
  11 chr11_16795113     ASom    G    A        0      0        2 
  11 chr11_16795113     HCab    G    A      0.5      1        2 
  11 chr11_16795113     HPrz    G    A        0      0        2 
  11 chr11_16795113     ZBoe    G    A        0      0        2 
  11 chr11_16795113     ZGre    G    A        0      0        2 
  11 chr11_16795113     ZHar    G    A        0      0        2 
  11 chr11_16795113   Sample    G    A        0      0        2 
  11 chr11_16807876     AAsi    A    C        0      0        2 
  11 chr11_16807876     AKia    A    C        0      0        2 
  11 chr11_16807876     AOna    A    C        0      0        2 
  11 chr11_16807876     ASom    A    C      0.5      1        2 
  11 chr11_16807876     HCab    A    C        0      0        2 
  11 chr11_16807876     HPrz    A    C        0      0        2 
  11 chr11_16807876     ZBoe    A    C        0      0        2 
  11 chr11_16807876     ZGre    A    C        0      0        2 
  11 chr11_16807876     ZHar    A    C        0      0        2 
  11 chr11_16807876   Sample    A    C        0      0        2 
  11 chr11_16814542     AAsi    C    A        0      0        2 
  11 chr11_16814542     AKia    C    A        0      0        2 
  11 chr11_16814542     AOna    C    A        0      0        2 
  11 chr11_16814542     ASom    C    A        0      0        2 
  11 chr11_16814542     HCab    C    A      0.5      1        2 
  11 chr11_16814542     HPrz    C    A        0      0        2 
  11 chr11_16814542     ZBoe    C    A        0      0        2 
  11 chr11_16814542     ZGre    C    A        0      0        2 
  11 chr11_16814542     ZHar    C    A        0      0        2 
  11 chr11_16814542   Sample    C    A        0      0        2 
  11 chr11_16815353     AAsi    A    G        0      0        2 
  11 chr11_16815353     AKia    A    G        1      2        2 
  11 chr11_16815353     AOna    A    G        0      0        2 
  11 chr11_16815353     ASom    A    G        0      0        2 
  11 chr11_16815353     HCab    A    G        0      0        2 
  11 chr11_16815353     HPrz    A    G        0      0        2 
  11 chr11_16815353     ZBoe    A    G        0      0        2 
  11 chr11_16815353     ZGre    A    G        0      0        2 
  11 chr11_16815353     ZHar    A    G        0      0        2 
  11 chr11_16815353   Sample    A    G        0      0        2 
  11 chr11_16819955     AAsi    G    A        0      0        2 
  11 chr11_16819955     AKia    G    A        0      0        2 
  11 chr11_16819955     AOna    G    A        0      0        2 
  11 chr11_16819955     ASom    G    A        0      0        2 
  11 chr11_16819955     HCab    G    A        0      0        2 
  11 chr11_16819955     HPrz    G    A        0      0        2 
  11 chr11_16819955     ZBoe    G    A        0      0        2 
  11 chr11_16819955     ZGre    G    A        0      0        2 
  11 chr11_16819955     ZHar    G    A      0.5      1        2 
  11 chr11_16819955   Sample    G    A        0      0        2 
  11 chr11_16819963     AAsi    A    G        0      0        2 
  11 chr11_16819963     AKia    A    G        0      0        2 
  11 chr11_16819963     AOna    A    G        0      0        2 
  11 chr11_16819963     ASom    A    G      0.5      1        2 
  11 chr11_16819963     HCab    A    G        0      0        2 
  11 chr11_16819963     HPrz    A    G        0      0        2 
  11 chr11_16819963     ZBoe    A    G        0      0        2 
  11 chr11_16819963     ZGre    A    G        0      0        2 
  11 chr11_16819963     ZHar    A    G        0      0        2 
  11 chr11_16819963   Sample    A    G        0      0        2 
  11 chr11_16823827     AAsi    A    C        0      0        2 
  11 chr11_16823827     AKia    A    C        0      0        2 
  11 chr11_16823827     AOna    A    C        0      0        2 
  11 chr11_16823827     ASom    A    C        0      0        2 
  11 chr11_16823827     HCab    A    C      0.5      1        2 
  11 chr11_16823827     HPrz    A    C        1      2        2 
  11 chr11_16823827     ZBoe    A    C        0      0        2 
  11 chr11_16823827     ZGre    A    C        0      0        2 
  11 chr11_16823827     ZHar    A    C        0      0        2 
  11 chr11_16823827   Sample    A    C        0      0        2 
  11 chr11_16840286     AAsi    C    T        0      0        2 
  11 chr11_16840286     AKia    C    T        0      0        2 
  11 chr11_16840286     AOna    C    T        1      2        2 
  11 chr11_16840286     ASom    C    T        0      0        2 
  11 chr11_16840286     HCab    C    T        0      0        2 
  11 chr11_16840286     HPrz    C    T        0      0        2 
  11 chr11_16840286     ZBoe    C    T        0      0        2 
  11 chr11_16840286     ZGre    C    T        0      0        2 
  11 chr11_16840286     ZHar    C    T        0      0        2 
  11 chr11_16840286   Sample    C    T        0      0        2 
  11 chr11_16857738     AAsi    A    T        0      0        2 
  11 chr11_16857738     AKia    A    T        0      0        2 
  11 chr11_16857738     AOna    A    T        1      2        2 
  11 chr11_16857738     ASom    A    T        0      0        2 
  11 chr11_16857738     HCab    A    T        0      0        2 
  11 chr11_16857738     HPrz    A    T        0      0        2 
  11 chr11_16857738     ZBoe    A    T        0      0        2 
  11 chr11_16857738     ZGre    A    T        0      0        2 
  11 chr11_16857738     ZHar    A    T        0      0        2 
  11 chr11_16857738   Sample    A    T        0      0        2 
  11 chr11_16884925     AAsi    A    T        0      0        2 
  11 chr11_16884925     AKia    A    T        0      0        2 
  11 chr11_16884925     AOna    A    T        0      0        2 
  11 chr11_16884925     ASom    A    T        0      0        2 
  11 chr11_16884925     HCab    A    T      0.5      1        2 
  11 chr11_16884925     HPrz    A    T        0      0        2 
  11 chr11_16884925     ZBoe    A    T        0      0        2 
  11 chr11_16884925     ZGre    A    T        0      0        2 
  11 chr11_16884925     ZHar    A    T        0      0        2 
  11 chr11_16884925   Sample    A    T        0      0        2 
  11 chr11_16885109     AAsi    G    T        0      0        2 
  11 chr11_16885109     AKia    G    T        0      0        2 
  11 chr11_16885109     AOna    G    T        0      0        2 
  11 chr11_16885109     ASom    G    T        0      0        2 
  11 chr11_16885109     HCab    G    T        1      2        2 
  11 chr11_16885109     HPrz    G    T        1      2        2 
  11 chr11_16885109     ZBoe    G    T        0      0        2 
  11 chr11_16885109     ZGre    G    T        0      0        2 
  11 chr11_16885109     ZHar    G    T        0      0        2 
  11 chr11_16885109   Sample    G    T        0      0        2 
  11 chr11_16887747     AAsi    G    T        0      0        2 
  11 chr11_16887747     AKia    G    T        0      0        2 
  11 chr11_16887747     AOna    G    T        0      0        2 
  11 chr11_16887747     ASom    G    T        0      0        2 
  11 chr11_16887747     HCab    G    T        1      2        2 
  11 chr11_16887747     HPrz    G    T        0      0        2 
  11 chr11_16887747     ZBoe    G    T        0      0        2 
  11 chr11_16887747     ZGre    G    T        0      0        2 
  11 chr11_16887747     ZHar    G    T        0      0        2 
  11 chr11_16887747   Sample    G    T        0      0        2 
  11 chr11_16896117     AAsi    T    C        0      0        2 
  11 chr11_16896117     AKia    T    C        0      0        2 
  11 chr11_16896117     AOna    T    C        0      0        2 
  11 chr11_16896117     ASom    T    C        0      0        2 
  11 chr11_16896117     HCab    T    C        0      0        2 
  11 chr11_16896117     HPrz    T    C      0.5      1        2 
  11 chr11_16896117     ZBoe    T    C        0      0        2 
  11 chr11_16896117     ZGre    T    C        0      0        2 
  11 chr11_16896117     ZHar    T    C        0      0        2 
  11 chr11_16896117   Sample    T    C        0      0        2 
  11 chr11_16897272     AAsi    C    T        0      0        2 
  11 chr11_16897272     AKia    C    T        0      0        2 
  11 chr11_16897272     AOna    C    T        0      0        2 
  11 chr11_16897272     ASom    C    T        0      0        2 
  11 chr11_16897272     HCab    C    T        1      2        2 
  11 chr11_16897272     HPrz    C    T        1      2        2 
  11 chr11_16897272     ZBoe    C    T        0      0        2 
  11 chr11_16897272     ZGre    C    T        0      0        2 
  11 chr11_16897272     ZHar    C    T        0      0        2 
  11 chr11_16897272   Sample    C    T        0      0        2 
  11 chr11_16899004     AAsi    C    T        0      0        2 
  11 chr11_16899004     AKia    C    T        0      0        2 
  11 chr11_16899004     AOna    C    T        0      0        2 
  11 chr11_16899004     ASom    C    T        0      0        2 
  11 chr11_16899004     HCab    C    T        0      0        2 
  11 chr11_16899004     HPrz    C    T        0      0        2 
  11 chr11_16899004     ZBoe    C    T        0      0        2 
  11 chr11_16899004     ZGre    C    T        1      2        2 
  11 chr11_16899004     ZHar    C    T        0      0        2 
  11 chr11_16899004   Sample    C    T        0      0        2 
  11 chr11_16901207     AAsi    A    G        1      2        2 
  11 chr11_16901207     AKia    A    G        0      0        2 
  11 chr11_16901207     AOna    A    G        0      0        2 
  11 chr11_16901207     ASom    A    G      0.5      1        2 
  11 chr11_16901207     HCab    A    G        0      0        2 
  11 chr11_16901207     HPrz    A    G        0      0        2 
  11 chr11_16901207     ZBoe    A    G        0      0        2 
  11 chr11_16901207     ZGre    A    G        0      0        2 
  11 chr11_16901207     ZHar    A    G        0      0        2 
  11 chr11_16901207   Sample    A    G        1      2        2 
  11 chr11_16905521     AAsi    C    T        0      0        2 
  11 chr11_16905521     AKia    C    T        0      0        2 
  11 chr11_16905521     AOna    C    T        0      0        2 
  11 chr11_16905521     ASom    C    T        0      0        2 
  11 chr11_16905521     HCab    C    T      0.5      1        2 
  11 chr11_16905521     HPrz    C    T        0      0        2 
  11 chr11_16905521     ZBoe    C    T        0      0        2 
  11 chr11_16905521     ZGre    C    T        0      0        2 
  11 chr11_16905521     ZHar    C    T        0      0        2 
  11 chr11_16905521   Sample    C    T        0      0        2 
  11 chr11_16912341     AAsi    T    C        0      0        2 
  11 chr11_16912341     AKia    T    C        0      0        2 
  11 chr11_16912341     AOna    T    C        0      0        2 
  11 chr11_16912341     ASom    T    C        0      0        2 
  11 chr11_16912341     HCab    T    C        1      2        2 
  11 chr11_16912341     HPrz    T    C        1      2        2 
  11 chr11_16912341     ZBoe    T    C        0      0        2 
  11 chr11_16912341     ZGre    T    C        0      0        2 
  11 chr11_16912341     ZHar    T    C        0      0        2 
  11 chr11_16912341   Sample    T    C        0      0        2 
  11 chr11_16912595     AAsi    G    A        0      0        2 
  11 chr11_16912595     AKia    G    A        0      0        2 
  11 chr11_16912595     AOna    G    A        1      2        2 
  11 chr11_16912595     ASom    G    A        0      0        2 
  11 chr11_16912595     HCab    G    A        0      0        2 
  11 chr11_16912595     HPrz    G    A        0      0        2 
  11 chr11_16912595     ZBoe    G    A        0      0        2 
  11 chr11_16912595     ZGre    G    A        0      0        2 
  11 chr11_16912595     ZHar    G    A        0      0        2 
  11 chr11_16912595   Sample    G    A        0      0        2 
  11 chr11_16915452     AAsi    C    A        1      2        2 
  11 chr11_16915452     AKia    C    A        0      0        2 
  11 chr11_16915452     AOna    C    A        0      0        2 
  11 chr11_16915452     ASom    C    A      0.5      1        2 
  11 chr11_16915452     HCab    C    A        0      0        2 
  11 chr11_16915452     HPrz    C    A        0      0        2 
  11 chr11_16915452     ZBoe    C    A        0      0        2 
  11 chr11_16915452     ZGre    C    A        0      0        2 
  11 chr11_16915452     ZHar    C    A        0      0        2 
  11 chr11_16915452   Sample    C    A        1      2        2 
  11 chr11_16921843     AAsi    T    G        1      2        2 
  11 chr11_16921843     AKia    T    G        0      0        2 
  11 chr11_16921843     AOna    T    G        0      0        2 
  11 chr11_16921843     ASom    T    G        1      2        2 
  11 chr11_16921843     HCab    T    G        0      0        2 
  11 chr11_16921843     HPrz    T    G        0      0        2 
  11 chr11_16921843     ZBoe    T    G        0      0        2 
  11 chr11_16921843     ZGre    T    G        0      0        2 
  11 chr11_16921843     ZHar    T    G        0      0        2 
  11 chr11_16921843   Sample    T    G        1      2        2 
  11 chr11_16926714     AAsi    T    C        0      0        2 
  11 chr11_16926714     AKia    T    C        0      0        2 
  11 chr11_16926714     AOna    T    C        0      0        2 
  11 chr11_16926714     ASom    T    C        0      0        2 
  11 chr11_16926714     HCab    T    C        0      0        2 
  11 chr11_16926714     HPrz    T    C        0      0        2 
  11 chr11_16926714     ZBoe    T    C        0      0        2 
  11 chr11_16926714     ZGre    T    C        1      2        2 
  11 chr11_16926714     ZHar    T    C        0      0        2 
  11 chr11_16926714   Sample    T    C        0      0        2 
  11 chr11_16928843     AAsi    T    C        0      0        2 
  11 chr11_16928843     AKia    T    C        0      0        2 
  11 chr11_16928843     AOna    T    C        0      0        2 
  11 chr11_16928843     ASom    T    C        0      0        2 
  11 chr11_16928843     HCab    T    C        0      0        2 
  11 chr11_16928843     HPrz    T    C        0      0        2 
  11 chr11_16928843     ZBoe    T    C        0      0        2 
  11 chr11_16928843     ZGre    T    C        0      0        2 
  11 chr11_16928843     ZHar    T    C      0.5      1        2 
  11 chr11_16928843   Sample    T    C        0      0        2 
  11 chr11_16945715     AAsi    C    T        0      0        2 
  11 chr11_16945715     AKia    C    T        0      0        2 
  11 chr11_16945715     AOna    C    T        0      0        2 
  11 chr11_16945715     ASom    C    T        0      0        2 
  11 chr11_16945715     HCab    C    T        0      0        2 
  11 chr11_16945715     HPrz    C    T        0      0        2 
  11 chr11_16945715     ZBoe    C    T        0      0        2 
  11 chr11_16945715     ZGre    C    T      0.5      1        2 
  11 chr11_16945715     ZHar    C    T        0      0        2 
  11 chr11_16945715   Sample    C    T        0      0        2 
  11 chr11_16964132     AAsi    C    T        0      0        2 
  11 chr11_16964132     AKia    C    T        0      0        2 
  11 chr11_16964132     AOna    C    T        0      0        2 
  11 chr11_16964132     ASom    C    T        0      0        2 
  11 chr11_16964132     HCab    C    T        0      0        2 
  11 chr11_16964132     HPrz    C    T        0      0        2 
  11 chr11_16964132     ZBoe    C    T        0      0        2 
  11 chr11_16964132     ZGre    C    T        0      0        2 
  11 chr11_16964132     ZHar    C    T      0.5      1        2 
  11 chr11_16964132   Sample    C    T        0      0        2 
  11 chr11_16965566     AAsi    T    G        0      0        2 
  11 chr11_16965566     AKia    T    G        0      0        2 
  11 chr11_16965566     AOna    T    G        0      0        2 
  11 chr11_16965566     ASom    T    G        0      0        2 
  11 chr11_16965566     HCab    T    G      0.5      1        2 
  11 chr11_16965566     HPrz    T    G        0      0        2 
  11 chr11_16965566     ZBoe    T    G        0      0        2 
  11 chr11_16965566     ZGre    T    G        0      0        2 
  11 chr11_16965566     ZHar    T    G        0      0        2 
  11 chr11_16965566   Sample    T    G        0      0        2 
  11 chr11_16972775     AAsi    G    T        0      0        2 
  11 chr11_16972775     AKia    G    T        0      0        2 
  11 chr11_16972775     AOna    G    T        0      0        2 
  11 chr11_16972775     ASom    G    T        0      0        2 
  11 chr11_16972775     HCab    G    T        0      0        2 
  11 chr11_16972775     HPrz    G    T        0      0        2 
  11 chr11_16972775     ZBoe    G    T        0      0        2 
  11 chr11_16972775     ZGre    G    T        1      2        2 
  11 chr11_16972775     ZHar    G    T        0      0        2 
  11 chr11_16972775   Sample    G    T        0      0        2 
  11 chr11_17000922     AAsi    T    C        0      0        2 
  11 chr11_17000922     AKia    T    C        0      0        2 
  11 chr11_17000922     AOna    T    C        0      0        2 
  11 chr11_17000922     ASom    T    C        0      0        2 
  11 chr11_17000922     HCab    T    C        1      2        2 
  11 chr11_17000922     HPrz    T    C        1      2        2 
  11 chr11_17000922     ZBoe    T    C        0      0        2 
  11 chr11_17000922     ZGre    T    C        0      0        2 
  11 chr11_17000922     ZHar    T    C        0      0        2 
  11 chr11_17000922   Sample    T    C        0      0        2 
  11 chr11_17005893     AAsi    G    A        0      0        2 
  11 chr11_17005893     AKia    G    A        0      0        2 
  11 chr11_17005893     AOna    G    A        0      0        2 
  11 chr11_17005893     ASom    G    A        0      0        2 
  11 chr11_17005893     HCab    G    A        1      2        2 
  11 chr11_17005893     HPrz    G    A        1      2        2 
  11 chr11_17005893     ZBoe    G    A        0      0        2 
  11 chr11_17005893     ZGre    G    A        0      0        2 
  11 chr11_17005893     ZHar    G    A        0      0        2 
  11 chr11_17005893   Sample    G    A        0      0        2 
  11 chr11_17006454     AAsi    G    A        0      0        2 
  11 chr11_17006454     AKia    G    A        0      0        2 
  11 chr11_17006454     AOna    G    A        0      0        2 
  11 chr11_17006454     ASom    G    A        0      0        2 
  11 chr11_17006454     HCab    G    A      0.5      1        2 
  11 chr11_17006454     HPrz    G    A        0      0        2 
  11 chr11_17006454     ZBoe    G    A        0      0        2 
  11 chr11_17006454     ZGre    G    A        0      0        2 
  11 chr11_17006454     ZHar    G    A        0      0        2 
  11 chr11_17006454   Sample    G    A        0      0        2 
  11 chr11_17010657     AAsi    A    C        0      0        2 
  11 chr11_17010657     AKia    A    C        0      0        2 
  11 chr11_17010657     AOna    A    C        0      0        2 
  11 chr11_17010657     ASom    A    C        0      0        2 
  11 chr11_17010657     HCab    A    C        1      2        2 
  11 chr11_17010657     HPrz    A    C      0.5      1        2 
  11 chr11_17010657     ZBoe    A    C        0      0        2 
  11 chr11_17010657     ZGre    A    C        0      0        2 
  11 chr11_17010657     ZHar    A    C        0      0        2 
  11 chr11_17010657   Sample    A    C        0      0        2 
  11 chr11_17012016     AAsi    T    C        0      0        2 
  11 chr11_17012016     AKia    T    C        0      0        2 
  11 chr11_17012016     AOna    T    C        1      2        2 
  11 chr11_17012016     ASom    T    C        0      0        2 
  11 chr11_17012016     HCab    T    C        0      0        2 
  11 chr11_17012016     HPrz    T    C        0      0        2 
  11 chr11_17012016     ZBoe    T    C        0      0        2 
  11 chr11_17012016     ZGre    T    C        0      0        2 
  11 chr11_17012016     ZHar    T    C        0      0        2 
  11 chr11_17012016   Sample    T    C        0      0        2 
  11 chr11_17022157     AAsi    T    C        0      0        2 
  11 chr11_17022157     AKia    T    C        0      0        2 
  11 chr11_17022157     AOna    T    C        0      0        2 
  11 chr11_17022157     ASom    T    C        0      0        2 
  11 chr11_17022157     HCab    T    C      0.5      1        2 
  11 chr11_17022157     HPrz    T    C        0      0        2 
  11 chr11_17022157     ZBoe    T    C        0      0        2 
  11 chr11_17022157     ZGre    T    C        0      0        2 
  11 chr11_17022157     ZHar    T    C        0      0        2 
  11 chr11_17022157   Sample    T    C        0      0        2 
  11 chr11_17022273     AAsi    A    G        0      0        2 
  11 chr11_17022273     AKia    A    G        0      0        2 
  11 chr11_17022273     AOna    A    G        0      0        2 
  11 chr11_17022273     ASom    A    G        0      0        2 
  11 chr11_17022273     HCab    A    G        0      0        2 
  11 chr11_17022273     HPrz    A    G        0      0        2 
  11 chr11_17022273     ZBoe    A    G        1      2        2 
  11 chr11_17022273     ZGre    A    G        0      0        2 
  11 chr11_17022273     ZHar    A    G        0      0        2 
  11 chr11_17022273   Sample    A    G        0      0        2 
  11 chr11_17036528     AAsi    G    A        0      0        2 
  11 chr11_17036528     AKia    G    A        0      0        2 
  11 chr11_17036528     AOna    G    A        0      0        2 
  11 chr11_17036528     ASom    G    A        0      0        2 
  11 chr11_17036528     HCab    G    A        1      2        2 
  11 chr11_17036528     HPrz    G    A        1      2        2 
  11 chr11_17036528     ZBoe    G    A        0      0        2 
  11 chr11_17036528     ZGre    G    A        0      0        2 
  11 chr11_17036528     ZHar    G    A        0      0        2 
  11 chr11_17036528   Sample    G    A        0      0        2 
  11 chr11_17038706     AAsi    G    C        0      0        2 
  11 chr11_17038706     AKia    G    C        0      0        2 
  11 chr11_17038706     AOna    G    C        0      0        2 
  11 chr11_17038706     ASom    G    C        0      0        2 
  11 chr11_17038706     HCab    G    C        1      2        2 
  11 chr11_17038706     HPrz    G    C        1      2        2 
  11 chr11_17038706     ZBoe    G    C        0      0        2 
  11 chr11_17038706     ZGre    G    C        0      0        2 
  11 chr11_17038706     ZHar    G    C        0      0        2 
  11 chr11_17038706   Sample    G    C        0      0        2 
  11 chr11_17042527     AAsi    T    C        0      0        2 
  11 chr11_17042527     AKia    T    C        0      0        2 
  11 chr11_17042527     AOna    T    C        0      0        2 
  11 chr11_17042527     ASom    T    C        0      0        2 
  11 chr11_17042527     HCab    T    C        0      0        2 
  11 chr11_17042527     HPrz    T    C        0      0        2 
  11 chr11_17042527     ZBoe    T    C        0      0        2 
  11 chr11_17042527     ZGre    T    C        0      0        2 
  11 chr11_17042527     ZHar    T    C      0.5      1        2 
  11 chr11_17042527   Sample    T    C        0      0        2 
  11 chr11_17053202     AAsi    G    A        0      0        2 
  11 chr11_17053202     AKia    G    A        0      0        2 
  11 chr11_17053202     AOna    G    A        0      0        2 
  11 chr11_17053202     ASom    G    A        0      0        2 
  11 chr11_17053202     HCab    G    A        1      2        2 
  11 chr11_17053202     HPrz    G    A        1      2        2 
  11 chr11_17053202     ZBoe    G    A        0      0        2 
  11 chr11_17053202     ZGre    G    A        0      0        2 
  11 chr11_17053202     ZHar    G    A        0      0        2 
  11 chr11_17053202   Sample    G    A        0      0        2 
  11 chr11_17066194     AAsi    A    G        0      0        2 
  11 chr11_17066194     AKia    A    G        1      2        2 
  11 chr11_17066194     AOna    A    G        1      2        2 
  11 chr11_17066194     ASom    A    G        0      0        2 
  11 chr11_17066194     HCab    A    G        0      0        2 
  11 chr11_17066194     HPrz    A    G        0      0        2 
  11 chr11_17066194     ZBoe    A    G        0      0        2 
  11 chr11_17066194     ZGre    A    G        0      0        2 
  11 chr11_17066194     ZHar    A    G        0      0        2 
  11 chr11_17066194   Sample    A    G        0      0        2 
  11 chr11_17070344     AAsi    C    G        0      0        2 
  11 chr11_17070344     AKia    C    G        0      0        2 
  11 chr11_17070344     AOna    C    G        0      0        2 
  11 chr11_17070344     ASom    C    G        0      0        2 
  11 chr11_17070344     HCab    C    G        1      2        2 
  11 chr11_17070344     HPrz    C    G        1      2        2 
  11 chr11_17070344     ZBoe    C    G        0      0        2 
  11 chr11_17070344     ZGre    C    G        0      0        2 
  11 chr11_17070344     ZHar    C    G        0      0        2 
  11 chr11_17070344   Sample    C    G        0      0        2 
  11 chr11_17072521     AAsi    T    C        0      0        2 
  11 chr11_17072521     AKia    T    C        0      0        2 
  11 chr11_17072521     AOna    T    C        0      0        2 
  11 chr11_17072521     ASom    T    C        0      0        2 
  11 chr11_17072521     HCab    T    C        1      2        2 
  11 chr11_17072521     HPrz    T    C        1      2        2 
  11 chr11_17072521     ZBoe    T    C        0      0        2 
  11 chr11_17072521     ZGre    T    C        0      0        2 
  11 chr11_17072521     ZHar    T    C        0      0        2 
  11 chr11_17072521   Sample    T    C        0      0        2 
  11 chr11_17083620     AAsi    T    C        0      0        2 
  11 chr11_17083620     AKia    T    C        0      0        2 
  11 chr11_17083620     AOna    T    C        0      0        2 
  11 chr11_17083620     ASom    T    C        0      0        2 
  11 chr11_17083620     HCab    T    C        1      2        2 
  11 chr11_17083620     HPrz    T    C        1      2        2 
  11 chr11_17083620     ZBoe    T    C        0      0        2 
  11 chr11_17083620     ZGre    T    C        0      0        2 
  11 chr11_17083620     ZHar    T    C        0      0        2 
  11 chr11_17083620   Sample    T    C        0      0        2 
  11 chr11_17089230     AAsi    T    C        0      0        2 
  11 chr11_17089230     AKia    T    C        0      0        2 
  11 chr11_17089230     AOna    T    C        0      0        2 
  11 chr11_17089230     ASom    T    C        0      0        2 
  11 chr11_17089230     HCab    T    C        0      0        2 
  11 chr11_17089230     HPrz    T    C        0      0        2 
  11 chr11_17089230     ZBoe    T    C        0      0        2 
  11 chr11_17089230     ZGre    T    C        0      0        2 
  11 chr11_17089230     ZHar    T    C        1      2        2 
  11 chr11_17089230   Sample    T    C        0      0        2 
  11 chr11_17089685     AAsi    C    T        0      0        2 
  11 chr11_17089685     AKia    C    T        0      0        2 
  11 chr11_17089685     AOna    C    T        1      2        2 
  11 chr11_17089685     ASom    C    T        0      0        2 
  11 chr11_17089685     HCab    C    T        0      0        2 
  11 chr11_17089685     HPrz    C    T        0      0        2 
  11 chr11_17089685     ZBoe    C    T        0      0        2 
  11 chr11_17089685     ZGre    C    T        0      0        2 
  11 chr11_17089685     ZHar    C    T        0      0        2 
  11 chr11_17089685   Sample    C    T        0      0        2 
  11 chr11_17090551     AAsi    A    G        0      0        2 
  11 chr11_17090551     AKia    A    G        0      0        2 
  11 chr11_17090551     AOna    A    G        0      0        2 
  11 chr11_17090551     ASom    A    G        0      0        2 
  11 chr11_17090551     HCab    A    G        0      0        2 
  11 chr11_17090551     HPrz    A    G        0      0        2 
  11 chr11_17090551     ZBoe    A    G        0      0        2 
  11 chr11_17090551     ZGre    A    G        0      0        2 
  11 chr11_17090551     ZHar    A    G      0.5      1        2 
  11 chr11_17090551   Sample    A    G        0      0        2 
  11 chr11_17091389     AAsi    A    C        0      0        2 
  11 chr11_17091389     AKia    A    C        0      0        2 
  11 chr11_17091389     AOna    A    C        0      0        2 
  11 chr11_17091389     ASom    A    C        0      0        2 
  11 chr11_17091389     HCab    A    C        1      2        2 
  11 chr11_17091389     HPrz    A    C        1      2        2 
  11 chr11_17091389     ZBoe    A    C        0      0        2 
  11 chr11_17091389     ZGre    A    C        0      0        2 
  11 chr11_17091389     ZHar    A    C        0      0        2 
  11 chr11_17091389   Sample    A    C        0      0        2 
  11 chr11_17131442     AAsi    A    G        0      0        2 
  11 chr11_17131442     AKia    A    G        0      0        2 
  11 chr11_17131442     AOna    A    G        0      0        2 
  11 chr11_17131442     ASom    A    G        0      0        2 
  11 chr11_17131442     HCab    A    G        0      0        2 
  11 chr11_17131442     HPrz    A    G        0      0        2 
  11 chr11_17131442     ZBoe    A    G      0.5      1        2 
  11 chr11_17131442     ZGre    A    G        0      0        2 
  11 chr11_17131442     ZHar    A    G        0      0        2 
  11 chr11_17131442   Sample    A    G        0      0        2 
  11 chr11_17131497     AAsi    G    T        0      0        2 
  11 chr11_17131497     AKia    G    T        0      0        2 
  11 chr11_17131497     AOna    G    T        0      0        2 
  11 chr11_17131497     ASom    G    T        0      0        2 
  11 chr11_17131497     HCab    G    T        0      0        2 
  11 chr11_17131497     HPrz    G    T        0      0        2 
  11 chr11_17131497     ZBoe    G    T        0      0        2 
  11 chr11_17131497     ZGre    G    T        0      0        2 
  11 chr11_17131497     ZHar    G    T        1      2        2 
  11 chr11_17131497   Sample    G    T        0      0        2 
  11 chr11_17141780     AAsi    G    A        0      0        2 
  11 chr11_17141780     AKia    G    A        0      0        2 
  11 chr11_17141780     AOna    G    A        1      2        2 
  11 chr11_17141780     ASom    G    A        0      0        2 
  11 chr11_17141780     HCab    G    A        0      0        2 
  11 chr11_17141780     HPrz    G    A        0      0        2 
  11 chr11_17141780     ZBoe    G    A        0      0        2 
  11 chr11_17141780     ZGre    G    A        0      0        2 
  11 chr11_17141780     ZHar    G    A        0      0        2 
  11 chr11_17141780   Sample    G    A        0      0        2 
  11 chr11_17152445     AAsi    A    G        0      0        2 
  11 chr11_17152445     AKia    A    G        0      0        2 
  11 chr11_17152445     AOna    A    G        0      0        2 
  11 chr11_17152445     ASom    A    G        0      0        2 
  11 chr11_17152445     HCab    A    G        0      0        2 
  11 chr11_17152445     HPrz    A    G        0      0        2 
  11 chr11_17152445     ZBoe    A    G        0      0        2 
  11 chr11_17152445     ZGre    A    G        0      0        2 
  11 chr11_17152445     ZHar    A    G      0.5      1        2 
  11 chr11_17152445   Sample    A    G        0      0        2 
  11 chr11_17155607     AAsi    C    G        0      0        2 
  11 chr11_17155607     AKia    C    G        0      0        2 
  11 chr11_17155607     AOna    C    G        0      0        2 
  11 chr11_17155607     ASom    C    G        0      0        2 
  11 chr11_17155607     HCab    C    G        0      0        2 
  11 chr11_17155607     HPrz    C    G        0      0        2 
  11 chr11_17155607     ZBoe    C    G        0      0        2 
  11 chr11_17155607     ZGre    C    G        0      0        2 
  11 chr11_17155607     ZHar    C    G      0.5      1        2 
  11 chr11_17155607   Sample    C    G        0      0        2 
  11 chr11_17162293     AAsi    C    T        0      0        2 
  11 chr11_17162293     AKia    C    T        0      0        2 
  11 chr11_17162293     AOna    C    T        0      0        2 
  11 chr11_17162293     ASom    C    T        0      0        2 
  11 chr11_17162293     HCab    C    T        0      0        2 
  11 chr11_17162293     HPrz    C    T        0      0        2 
  11 chr11_17162293     ZBoe    C    T        0      0        2 
  11 chr11_17162293     ZGre    C    T      0.5      1        2 
  11 chr11_17162293     ZHar    C    T        0      0        2 
  11 chr11_17162293   Sample    C    T        0      0        2 
  11 chr11_17165171     AAsi    T    C        0      0        2 
  11 chr11_17165171     AKia    T    C        0      0        2 
  11 chr11_17165171     AOna    T    C        0      0        2 
  11 chr11_17165171     ASom    T    C        0      0        2 
  11 chr11_17165171     HCab    T    C        0      0        2 
  11 chr11_17165171     HPrz    T    C      0.5      1        2 
  11 chr11_17165171     ZBoe    T    C        0      0        2 
  11 chr11_17165171     ZGre    T    C        0      0        2 
  11 chr11_17165171     ZHar    T    C        0      0        2 
  11 chr11_17165171   Sample    T    C        0      0        2 
  11 chr11_17177767     AAsi    C    G        0      0        2 
  11 chr11_17177767     AKia    C    G        0      0        2 
  11 chr11_17177767     AOna    C    G        0      0        2 
  11 chr11_17177767     ASom    C    G        0      0        2 
  11 chr11_17177767     HCab    C    G        1      2        2 
  11 chr11_17177767     HPrz    C    G        1      2        2 
  11 chr11_17177767     ZBoe    C    G        0      0        2 
  11 chr11_17177767     ZGre    C    G        0      0        2 
  11 chr11_17177767     ZHar    C    G        0      0        2 
  11 chr11_17177767   Sample    C    G        0      0        2 
  11 chr11_17196720     AAsi    T    C        0      0        2 
  11 chr11_17196720     AKia    T    C        1      2        2 
  11 chr11_17196720     AOna    T    C        0      0        2 
  11 chr11_17196720     ASom    T    C        0      0        2 
  11 chr11_17196720     HCab    T    C        0      0        2 
  11 chr11_17196720     HPrz    T    C        0      0        2 
  11 chr11_17196720     ZBoe    T    C        0      0        2 
  11 chr11_17196720     ZGre    T    C        0      0        2 
  11 chr11_17196720     ZHar    T    C        0      0        2 
  11 chr11_17196720   Sample    T    C        0      0        2 
  11 chr11_17214164     AAsi    G    A        0      0        2 
  11 chr11_17214164     AKia    G    A        0      0        2 
  11 chr11_17214164     AOna    G    A        0      0        2 
  11 chr11_17214164     ASom    G    A        0      0        2 
  11 chr11_17214164     HCab    G    A        1      2        2 
  11 chr11_17214164     HPrz    G    A        1      2        2 
  11 chr11_17214164     ZBoe    G    A        0      0        2 
  11 chr11_17214164     ZGre    G    A        0      0        2 
  11 chr11_17214164     ZHar    G    A        0      0        2 
  11 chr11_17214164   Sample    G    A        0      0        2 
  11 chr11_17228215     AAsi    T    C        0      0        2 
  11 chr11_17228215     AKia    T    C        0      0        2 
  11 chr11_17228215     AOna    T    C        0      0        2 
  11 chr11_17228215     ASom    T    C        0      0        2 
  11 chr11_17228215     HCab    T    C        0      0        2 
  11 chr11_17228215     HPrz    T    C      0.5      1        2 
  11 chr11_17228215     ZBoe    T    C        0      0        2 
  11 chr11_17228215     ZGre    T    C        0      0        2 
  11 chr11_17228215     ZHar    T    C        0      0        2 
  11 chr11_17228215   Sample    T    C        0      0        2 
  11 chr11_17232400     AAsi    G    A        0      0        2 
  11 chr11_17232400     AKia    G    A        0      0        2 
  11 chr11_17232400     AOna    G    A        0      0        2 
  11 chr11_17232400     ASom    G    A        0      0        2 
  11 chr11_17232400     HCab    G    A        1      2        2 
  11 chr11_17232400     HPrz    G    A        1      2        2 
  11 chr11_17232400     ZBoe    G    A        0      0        2 
  11 chr11_17232400     ZGre    G    A        0      0        2 
  11 chr11_17232400     ZHar    G    A        0      0        2 
  11 chr11_17232400   Sample    G    A        0      0        2 
  11 chr11_17235001     AAsi    G    T        0      0        2 
  11 chr11_17235001     AKia    G    T        0      0        2 
  11 chr11_17235001     AOna    G    T        0      0        2 
  11 chr11_17235001     ASom    G    T        0      0        2 
  11 chr11_17235001     HCab    G    T        0      0        2 
  11 chr11_17235001     HPrz    G    T        0      0        2 
  11 chr11_17235001     ZBoe    G    T      0.5      1        2 
  11 chr11_17235001     ZGre    G    T        0      0        2 
  11 chr11_17235001     ZHar    G    T        0      0        2 
  11 chr11_17235001   Sample    G    T        0      0        2 
  11 chr11_17236908     AAsi    G    A        0      0        2 
  11 chr11_17236908     AKia    G    A        0      0        2 
  11 chr11_17236908     AOna    G    A        0      0        2 
  11 chr11_17236908     ASom    G    A        0      0        2 
  11 chr11_17236908     HCab    G    A        0      0        2 
  11 chr11_17236908     HPrz    G    A        0      0        2 
  11 chr11_17236908     ZBoe    G    A      0.5      1        2 
  11 chr11_17236908     ZGre    G    A        0      0        2 
  11 chr11_17236908     ZHar    G    A        0      0        2 
  11 chr11_17236908   Sample    G    A        0      0        2 
  11 chr11_17244157     AAsi    T    C        0      0        2 
  11 chr11_17244157     AKia    T    C        0      0        2 
  11 chr11_17244157     AOna    T    C        0      0        2 
  11 chr11_17244157     ASom    T    C        0      0        2 
  11 chr11_17244157     HCab    T    C        0      0        2 
  11 chr11_17244157     HPrz    T    C        0      0        2 
  11 chr11_17244157     ZBoe    T    C        0      0        2 
  11 chr11_17244157     ZGre    T    C        0      0        2 
  11 chr11_17244157     ZHar    T    C      0.5      1        2 
  11 chr11_17244157   Sample    T    C        0      0        2 
  11 chr11_17248672     AAsi    A    C        0      0        2 
  11 chr11_17248672     AKia    A    C        0      0        2 
  11 chr11_17248672     AOna    A    C        0      0        2 
  11 chr11_17248672     ASom    A    C        0      0        2 
  11 chr11_17248672     HCab    A    C        1      2        2 
  11 chr11_17248672     HPrz    A    C        1      2        2 
  11 chr11_17248672     ZBoe    A    C        0      0        2 
  11 chr11_17248672     ZGre    A    C        0      0        2 
  11 chr11_17248672     ZHar    A    C        0      0        2 
  11 chr11_17248672   Sample    A    C        0      0        2 
  11 chr11_17248903     AAsi    C    T        0      0        2 
  11 chr11_17248903     AKia    C    T        0      0        2 
  11 chr11_17248903     AOna    C    T        0      0        2 
  11 chr11_17248903     ASom    C    T        0      0        2 
  11 chr11_17248903     HCab    C    T        0      0        2 
  11 chr11_17248903     HPrz    C    T      0.5      1        2 
  11 chr11_17248903     ZBoe    C    T        0      0        2 
  11 chr11_17248903     ZGre    C    T        0      0        2 
  11 chr11_17248903     ZHar    C    T        0      0        2 
  11 chr11_17248903   Sample    C    T        0      0        2 
  11 chr11_17260030     AAsi    G    C        0      0        2 
  11 chr11_17260030     AKia    G    C        0      0        2 
  11 chr11_17260030     AOna    G    C        0      0        2 
  11 chr11_17260030     ASom    G    C        0      0        2 
  11 chr11_17260030     HCab    G    C        1      2        2 
  11 chr11_17260030     HPrz    G    C        1      2        2 
  11 chr11_17260030     ZBoe    G    C        0      0        2 
  11 chr11_17260030     ZGre    G    C        0      0        2 
  11 chr11_17260030     ZHar    G    C        0      0        2 
  11 chr11_17260030   Sample    G    C        0      0        2 
  11 chr11_17262771     AAsi    T    C        0      0        2 
  11 chr11_17262771     AKia    T    C        0      0        2 
  11 chr11_17262771     AOna    T    C        0      0        2 
  11 chr11_17262771     ASom    T    C        0      0        2 
  11 chr11_17262771     HCab    T    C        1      2        2 
  11 chr11_17262771     HPrz    T    C        1      2        2 
  11 chr11_17262771     ZBoe    T    C        0      0        2 
  11 chr11_17262771     ZGre    T    C        0      0        2 
  11 chr11_17262771     ZHar    T    C        0      0        2 
  11 chr11_17262771   Sample    T    C        0      0        2 
  11 chr11_17265265     AAsi    T    C        0      0        2 
  11 chr11_17265265     AKia    T    C        0      0        2 
  11 chr11_17265265     AOna    T    C        0      0        2 
  11 chr11_17265265     ASom    T    C        0      0        2 
  11 chr11_17265265     HCab    T    C        1      2        2 
  11 chr11_17265265     HPrz    T    C        1      2        2 
  11 chr11_17265265     ZBoe    T    C        0      0        2 
  11 chr11_17265265     ZGre    T    C        0      0        2 
  11 chr11_17265265     ZHar    T    C        0      0        2 
  11 chr11_17265265   Sample    T    C        0      0        2 
  11 chr11_17270019     AAsi    A    G        0      0        2 
  11 chr11_17270019     AKia    A    G        0      0        2 
  11 chr11_17270019     AOna    A    G        0      0        2 
  11 chr11_17270019     ASom    A    G        0      0        2 
  11 chr11_17270019     HCab    A    G        1      2        2 
  11 chr11_17270019     HPrz    A    G        1      2        2 
  11 chr11_17270019     ZBoe    A    G        0      0        2 
  11 chr11_17270019     ZGre    A    G        0      0        2 
  11 chr11_17270019     ZHar    A    G        0      0        2 
  11 chr11_17270019   Sample    A    G        0      0        2 
  11 chr11_17270120     AAsi    C    T        0      0        2 
  11 chr11_17270120     AKia    C    T        0      0        2 
  11 chr11_17270120     AOna    C    T        0      0        2 
  11 chr11_17270120     ASom    C    T        0      0        2 
  11 chr11_17270120     HCab    C    T        0      0        2 
  11 chr11_17270120     HPrz    C    T        0      0        2 
  11 chr11_17270120     ZBoe    C    T        1      2        2 
  11 chr11_17270120     ZGre    C    T        0      0        2 
  11 chr11_17270120     ZHar    C    T        0      0        2 
  11 chr11_17270120   Sample    C    T        0      0        2 
  11 chr11_17272100     AAsi    A    C        0      0        2 
  11 chr11_17272100     AKia    A    C        0      0        2 
  11 chr11_17272100     AOna    A    C        0      0        2 
  11 chr11_17272100     ASom    A    C        0      0        2 
  11 chr11_17272100     HCab    A    C        0      0        2 
  11 chr11_17272100     HPrz    A    C        0      0        2 
  11 chr11_17272100     ZBoe    A    C        1      2        2 
  11 chr11_17272100     ZGre    A    C        0      0        2 
  11 chr11_17272100     ZHar    A    C        0      0        2 
  11 chr11_17272100   Sample    A    C        0      0        2 
  11 chr11_17283646     AAsi    C    T        0      0        2 
  11 chr11_17283646     AKia    C    T        0      0        2 
  11 chr11_17283646     AOna    C    T        0      0        2 
  11 chr11_17283646     ASom    C    T        0      0        2 
  11 chr11_17283646     HCab    C    T        0      0        2 
  11 chr11_17283646     HPrz    C    T        0      0        2 
  11 chr11_17283646     ZBoe    C    T        1      2        2 
  11 chr11_17283646     ZGre    C    T        1      2        2 
  11 chr11_17283646     ZHar    C    T        1      2        2 
  11 chr11_17283646   Sample    C    T        0      0        2 
  11 chr11_17292465     AAsi    A    C        0      0        2 
  11 chr11_17292465     AKia    A    C        0      0        2 
  11 chr11_17292465     AOna    A    C        0      0        2 
  11 chr11_17292465     ASom    A    C        0      0        2 
  11 chr11_17292465     HCab    A    C        0      0        2 
  11 chr11_17292465     HPrz    A    C        0      0        2 
  11 chr11_17292465     ZBoe    A    C        0      0        2 
  11 chr11_17292465     ZGre    A    C        0      0        2 
  11 chr11_17292465     ZHar    A    C      0.5      1        2 
  11 chr11_17292465   Sample    A    C        0      0        2 
  11 chr11_17292897     AAsi    A    G        0      0        2 
  11 chr11_17292897     AKia    A    G        0      0        2 
  11 chr11_17292897     AOna    A    G        0      0        2 
  11 chr11_17292897     ASom    A    G        0      0        2 
  11 chr11_17292897     HCab    A    G        0      0        2 
  11 chr11_17292897     HPrz    A    G        0      0        2 
  11 chr11_17292897     ZBoe    A    G        0      0        2 
  11 chr11_17292897     ZGre    A    G      0.5      1        2 
  11 chr11_17292897     ZHar    A    G        0      0        2 
  11 chr11_17292897   Sample    A    G        0      0        2 
  11 chr11_17294699     AAsi    T    G        0      0        2 
  11 chr11_17294699     AKia    T    G        0      0        2 
  11 chr11_17294699     AOna    T    G        0      0        2 
  11 chr11_17294699     ASom    T    G        0      0        2 
  11 chr11_17294699     HCab    T    G        1      2        2 
  11 chr11_17294699     HPrz    T    G        1      2        2 
  11 chr11_17294699     ZBoe    T    G        0      0        2 
  11 chr11_17294699     ZGre    T    G        0      0        2 
  11 chr11_17294699     ZHar    T    G        0      0        2 
  11 chr11_17294699   Sample    T    G        0      0        2 
  11 chr11_17301060     AAsi    T    C        1      2        2 
  11 chr11_17301060     AKia    T    C        0      0        2 
  11 chr11_17301060     AOna    T    C        0      0        2 
  11 chr11_17301060     ASom    T    C        1      2        2 
  11 chr11_17301060     HCab    T    C        0      0        2 
  11 chr11_17301060     HPrz    T    C        0      0        2 
  11 chr11_17301060     ZBoe    T    C        0      0        2 
  11 chr11_17301060     ZGre    T    C        1      2        2 
  11 chr11_17301060     ZHar    T    C        0      0        2 
  11 chr11_17301060   Sample    T    C        1      2        2 
  11 chr11_17303180     AAsi    A    G        1      2        2 
  11 chr11_17303180     AKia    A    G        0      0        2 
  11 chr11_17303180     AOna    A    G        0      0        2 
  11 chr11_17303180     ASom    A    G        1      2        2 
  11 chr11_17303180     HCab    A    G        0      0        2 
  11 chr11_17303180     HPrz    A    G        0      0        2 
  11 chr11_17303180     ZBoe    A    G        0      0        2 
  11 chr11_17303180     ZGre    A    G        0      0        2 
  11 chr11_17303180     ZHar    A    G        0      0        2 
  11 chr11_17303180   Sample    A    G        1      2        2 
  11 chr11_17308400     AAsi    G    C        0      0        2 
  11 chr11_17308400     AKia    G    C        0      0        2 
  11 chr11_17308400     AOna    G    C        0      0        2 
  11 chr11_17308400     ASom    G    C        0      0        2 
  11 chr11_17308400     HCab    G    C        0      0        2 
  11 chr11_17308400     HPrz    G    C        0      0        2 
  11 chr11_17308400     ZBoe    G    C        0      0        2 
  11 chr11_17308400     ZGre    G    C      0.5      1        2 
  11 chr11_17308400     ZHar    G    C        0      0        2 
  11 chr11_17308400   Sample    G    C        0      0        2 
  11 chr11_17312847     AAsi    T    A        0      0        2 
  11 chr11_17312847     AKia    T    A        0      0        2 
  11 chr11_17312847     AOna    T    A        0      0        2 
  11 chr11_17312847     ASom    T    A        0      0        2 
  11 chr11_17312847     HCab    T    A        0      0        2 
  11 chr11_17312847     HPrz    T    A        0      0        2 
  11 chr11_17312847     ZBoe    T    A        0      0        2 
  11 chr11_17312847     ZGre    T    A        0      0        2 
  11 chr11_17312847     ZHar    T    A        1      2        2 
  11 chr11_17312847   Sample    T    A        0      0        2 
  11 chr11_17326705     AAsi    C    G        0      0        2 
  11 chr11_17326705     AKia    C    G        0      0        2 
  11 chr11_17326705     AOna    C    G        0      0        2 
  11 chr11_17326705     ASom    C    G        0      0        2 
  11 chr11_17326705     HCab    C    G        0      0        2 
  11 chr11_17326705     HPrz    C    G        0      0        2 
  11 chr11_17326705     ZBoe    C    G      0.5      1        2 
  11 chr11_17326705     ZGre    C    G        0      0        2 
  11 chr11_17326705     ZHar    C    G        0      0        2 
  11 chr11_17326705   Sample    C    G        0      0        2 
  11 chr11_17351407     AAsi    G    A        0      0        2 
  11 chr11_17351407     AKia    G    A        0      0        2 
  11 chr11_17351407     AOna    G    A        0      0        2 
  11 chr11_17351407     ASom    G    A        0      0        2 
  11 chr11_17351407     HCab    G    A        1      2        2 
  11 chr11_17351407     HPrz    G    A        1      2        2 
  11 chr11_17351407     ZBoe    G    A        0      0        2 
  11 chr11_17351407     ZGre    G    A        0      0        2 
  11 chr11_17351407     ZHar    G    A        0      0        2 
  11 chr11_17351407   Sample    G    A        0      0        2 
  11 chr11_17372809     AAsi    T    G        0      0        2 
  11 chr11_17372809     AKia    T    G        0      0        2 
  11 chr11_17372809     AOna    T    G        1      2        2 
  11 chr11_17372809     ASom    T    G        0      0        2 
  11 chr11_17372809     HCab    T    G        0      0        2 
  11 chr11_17372809     HPrz    T    G        0      0        2 
  11 chr11_17372809     ZBoe    T    G        0      0        2 
  11 chr11_17372809     ZGre    T    G        0      0        2 
  11 chr11_17372809     ZHar    T    G        0      0        2 
  11 chr11_17372809   Sample    T    G        0      0        2 
  11 chr11_17409485     AAsi    G    A        0      0        2 
  11 chr11_17409485     AKia    G    A        0      0        2 
  11 chr11_17409485     AOna    G    A        0      0        2 
  11 chr11_17409485     ASom    G    A        0      0        2 
  11 chr11_17409485     HCab    G    A        0      0        2 
  11 chr11_17409485     HPrz    G    A        0      0        2 
  11 chr11_17409485     ZBoe    G    A        0      0        2 
  11 chr11_17409485     ZGre    G    A        1      2        2 
  11 chr11_17409485     ZHar    G    A        0      0        2 
  11 chr11_17409485   Sample    G    A        0      0        2 
  11 chr11_17412601     AAsi    C    T        0      0        2 
  11 chr11_17412601     AKia    C    T        0      0        2 
  11 chr11_17412601     AOna    C    T        0      0        2 
  11 chr11_17412601     ASom    C    T        0      0        2 
  11 chr11_17412601     HCab    C    T        1      2        2 
  11 chr11_17412601     HPrz    C    T        1      2        2 
  11 chr11_17412601     ZBoe    C    T        0      0        2 
  11 chr11_17412601     ZGre    C    T        0      0        2 
  11 chr11_17412601     ZHar    C    T        0      0        2 
  11 chr11_17412601   Sample    C    T        0      0        2 
  11 chr11_17436011     AAsi    T    G        0      0        2 
  11 chr11_17436011     AKia    T    G        0      0        2 
  11 chr11_17436011     AOna    T    G        0      0        2 
  11 chr11_17436011     ASom    T    G        0      0        2 
  11 chr11_17436011     HCab    T    G        0      0        2 
  11 chr11_17436011     HPrz    T    G        0      0        2 
  11 chr11_17436011     ZBoe    T    G        0      0        2 
  11 chr11_17436011     ZGre    T    G        1      2        2 
  11 chr11_17436011     ZHar    T    G        0      0        2 
  11 chr11_17436011   Sample    T    G        0      0        2 
  11 chr11_17441803     AAsi    G    A        0      0        2 
  11 chr11_17441803     AKia    G    A        0      0        2 
  11 chr11_17441803     AOna    G    A        1      2        2 
  11 chr11_17441803     ASom    G    A        0      0        2 
  11 chr11_17441803     HCab    G    A        0      0        2 
  11 chr11_17441803     HPrz    G    A        0      0        2 
  11 chr11_17441803     ZBoe    G    A        0      0        2 
  11 chr11_17441803     ZGre    G    A        0      0        2 
  11 chr11_17441803     ZHar    G    A        0      0        2 
  11 chr11_17441803   Sample    G    A        0      0        2 
  11 chr11_17446878     AAsi    T    C        0      0        2 
  11 chr11_17446878     AKia    T    C        0      0        2 
  11 chr11_17446878     AOna    T    C        0      0        2 
  11 chr11_17446878     ASom    T    C        0      0        2 
  11 chr11_17446878     HCab    T    C        0      0        2 
  11 chr11_17446878     HPrz    T    C        0      0        2 
  11 chr11_17446878     ZBoe    T    C        0      0        2 
  11 chr11_17446878     ZGre    T    C        0      0        2 
  11 chr11_17446878     ZHar    T    C      0.5      1        2 
  11 chr11_17446878   Sample    T    C        0      0        2 
  11 chr11_17454066     AAsi    G    A        0      0        2 
  11 chr11_17454066     AKia    G    A      0.5      1        2 
  11 chr11_17454066     AOna    G    A        0      0        2 
  11 chr11_17454066     ASom    G    A        0      0        2 
  11 chr11_17454066     HCab    G    A        0      0        2 
  11 chr11_17454066     HPrz    G    A        0      0        2 
  11 chr11_17454066     ZBoe    G    A        0      0        2 
  11 chr11_17454066     ZGre    G    A        0      0        2 
  11 chr11_17454066     ZHar    G    A        0      0        2 
  11 chr11_17454066   Sample    G    A        0      0        2 
  11 chr11_17469805     AAsi    A    G        0      0        2 
  11 chr11_17469805     AKia    A    G        0      0        2 
  11 chr11_17469805     AOna    A    G        0      0        2 
  11 chr11_17469805     ASom    A    G        0      0        2 
  11 chr11_17469805     HCab    A    G      0.5      1        2 
  11 chr11_17469805     HPrz    A    G        1      2        2 
  11 chr11_17469805     ZBoe    A    G        0      0        2 
  11 chr11_17469805     ZGre    A    G        0      0        2 
  11 chr11_17469805     ZHar    A    G        0      0        2 
  11 chr11_17469805   Sample    A    G        0      0        2 
  11 chr11_17476745     AAsi    T    C        0      0        2 
  11 chr11_17476745     AKia    T    C        0      0        2 
  11 chr11_17476745     AOna    T    C        0      0        2 
  11 chr11_17476745     ASom    T    C        0      0        2 
  11 chr11_17476745     HCab    T    C        1      2        2 
  11 chr11_17476745     HPrz    T    C        1      2        2 
  11 chr11_17476745     ZBoe    T    C        0      0        2 
  11 chr11_17476745     ZGre    T    C        0      0        2 
  11 chr11_17476745     ZHar    T    C        0      0        2 
  11 chr11_17476745   Sample    T    C        0      0        2 
  11 chr11_17478472     AAsi    G    C        0      0        2 
  11 chr11_17478472     AKia    G    C        0      0        2 
  11 chr11_17478472     AOna    G    C        0      0        2 
  11 chr11_17478472     ASom    G    C        0      0        2 
  11 chr11_17478472     HCab    G    C        1      2        2 
  11 chr11_17478472     HPrz    G    C        1      2        2 
  11 chr11_17478472     ZBoe    G    C        0      0        2 
  11 chr11_17478472     ZGre    G    C        0      0        2 
  11 chr11_17478472     ZHar    G    C        0      0        2 
  11 chr11_17478472   Sample    G    C        0      0        2 
  11 chr11_17479709     AAsi    C    T        0      0        2 
  11 chr11_17479709     AKia    C    T        0      0        2 
  11 chr11_17479709     AOna    C    T        1      2        2 
  11 chr11_17479709     ASom    C    T        0      0        2 
  11 chr11_17479709     HCab    C    T        0      0        2 
  11 chr11_17479709     HPrz    C    T        0      0        2 
  11 chr11_17479709     ZBoe    C    T        0      0        2 
  11 chr11_17479709     ZGre    C    T        0      0        2 
  11 chr11_17479709     ZHar    C    T        0      0        2 
  11 chr11_17479709   Sample    C    T        0      0        2 
  11 chr11_17483130     AAsi    T    C        0      0        2 
  11 chr11_17483130     AKia    T    C        0      0        2 
  11 chr11_17483130     AOna    T    C        0      0        2 
  11 chr11_17483130     ASom    T    C        0      0        2 
  11 chr11_17483130     HCab    T    C        0      0        2 
  11 chr11_17483130     HPrz    T    C        0      0        2 
  11 chr11_17483130     ZBoe    T    C        0      0        2 
  11 chr11_17483130     ZGre    T    C        0      0        2 
  11 chr11_17483130     ZHar    T    C        1      2        2 
  11 chr11_17483130   Sample    T    C        0      0        2 
  11 chr11_17483409     AAsi    A    G        0      0        2 
  11 chr11_17483409     AKia    A    G        0      0        2 
  11 chr11_17483409     AOna    A    G        1      2        2 
  11 chr11_17483409     ASom    A    G        0      0        2 
  11 chr11_17483409     HCab    A    G        0      0        2 
  11 chr11_17483409     HPrz    A    G        0      0        2 
  11 chr11_17483409     ZBoe    A    G        0      0        2 
  11 chr11_17483409     ZGre    A    G        0      0        2 
  11 chr11_17483409     ZHar    A    G        0      0        2 
  11 chr11_17483409   Sample    A    G        0      0        2 
  11 chr11_17491877     AAsi    T    C        0      0        2 
  11 chr11_17491877     AKia    T    C        0      0        2 
  11 chr11_17491877     AOna    T    C        0      0        2 
  11 chr11_17491877     ASom    T    C        0      0        2 
  11 chr11_17491877     HCab    T    C        0      0        2 
  11 chr11_17491877     HPrz    T    C        0      0        2 
  11 chr11_17491877     ZBoe    T    C        0      0        2 
  11 chr11_17491877     ZGre    T    C        0      0        2 
  11 chr11_17491877     ZHar    T    C      0.5      1        2 
  11 chr11_17491877   Sample    T    C        0      0        2 
  11 chr11_17492113     AAsi    G    A        0      0        2 
  11 chr11_17492113     AKia    G    A        0      0        2 
  11 chr11_17492113     AOna    G    A        0      0        2 
  11 chr11_17492113     ASom    G    A        0      0        2 
  11 chr11_17492113     HCab    G    A        0      0        2 
  11 chr11_17492113     HPrz    G    A        0      0        2 
  11 chr11_17492113     ZBoe    G    A        0      0        2 
  11 chr11_17492113     ZGre    G    A        0      0        2 
  11 chr11_17492113     ZHar    G    A        1      2        2 
  11 chr11_17492113   Sample    G    A        0      0        2 
  11 chr11_17498188     AAsi    C    G        0      0        2 
  11 chr11_17498188     AKia    C    G        0      0        2 
  11 chr11_17498188     AOna    C    G        0      0        2 
  11 chr11_17498188     ASom    C    G        0      0        2 
  11 chr11_17498188     HCab    C    G        0      0        2 
  11 chr11_17498188     HPrz    C    G        0      0        2 
  11 chr11_17498188     ZBoe    C    G        0      0        2 
  11 chr11_17498188     ZGre    C    G        0      0        2 
  11 chr11_17498188     ZHar    C    G        1      2        2 
  11 chr11_17498188   Sample    C    G        0      0        2 
  11 chr11_17503771     AAsi    G    A        0      0        2 
  11 chr11_17503771     AKia    G    A        0      0        2 
  11 chr11_17503771     AOna    G    A        0      0        2 
  11 chr11_17503771     ASom    G    A        0      0        2 
  11 chr11_17503771     HCab    G    A        1      2        2 
  11 chr11_17503771     HPrz    G    A        1      2        2 
  11 chr11_17503771     ZBoe    G    A        0      0        2 
  11 chr11_17503771     ZGre    G    A        0      0        2 
  11 chr11_17503771     ZHar    G    A        0      0        2 
  11 chr11_17503771   Sample    G    A        0      0        2 
  11 chr11_17514004     AAsi    C    T        0      0        2 
  11 chr11_17514004     AKia    C    T        0      0        2 
  11 chr11_17514004     AOna    C    T        0      0        2 
  11 chr11_17514004     ASom    C    T        0      0        2 
  11 chr11_17514004     HCab    C    T        0      0        2 
  11 chr11_17514004     HPrz    C    T        0      0        2 
  11 chr11_17514004     ZBoe    C    T        1      2        2 
  11 chr11_17514004     ZGre    C    T        1      2        2 
  11 chr11_17514004     ZHar    C    T        0      0        2 
  11 chr11_17514004   Sample    C    T        0      0        2 
  11 chr11_17515179     AAsi    C    T        0      0        2 
  11 chr11_17515179     AKia    C    T        0      0        2 
  11 chr11_17515179     AOna    C    T        0      0        2 
  11 chr11_17515179     ASom    C    T        0      0        2 
  11 chr11_17515179     HCab    C    T        1      2        2 
  11 chr11_17515179     HPrz    C    T        1      2        2 
  11 chr11_17515179     ZBoe    C    T        0      0        2 
  11 chr11_17515179     ZGre    C    T        0      0        2 
  11 chr11_17515179     ZHar    C    T        0      0        2 
  11 chr11_17515179   Sample    C    T        0      0        2 
  11 chr11_17522725     AAsi    G    A        0      0        2 
  11 chr11_17522725     AKia    G    A        1      2        2 
  11 chr11_17522725     AOna    G    A        1      2        2 
  11 chr11_17522725     ASom    G    A        0      0        2 
  11 chr11_17522725     HCab    G    A        0      0        2 
  11 chr11_17522725     HPrz    G    A        0      0        2 
  11 chr11_17522725     ZBoe    G    A        0      0        2 
  11 chr11_17522725     ZGre    G    A        0      0        2 
  11 chr11_17522725     ZHar    G    A        0      0        2 
  11 chr11_17522725   Sample    G    A        0      0        2 
  11 chr11_17525452     AAsi    A    G        0      0        2 
  11 chr11_17525452     AKia    A    G      0.5      1        2 
  11 chr11_17525452     AOna    A    G        0      0        2 
  11 chr11_17525452     ASom    A    G        0      0        2 
  11 chr11_17525452     HCab    A    G        0      0        2 
  11 chr11_17525452     HPrz    A    G        0      0        2 
  11 chr11_17525452     ZBoe    A    G        0      0        2 
  11 chr11_17525452     ZGre    A    G        0      0        2 
  11 chr11_17525452     ZHar    A    G        0      0        2 
  11 chr11_17525452   Sample    A    G        0      0        2 
  11 chr11_17528415     AAsi    T    C        0      0        2 
  11 chr11_17528415     AKia    T    C        0      0        2 
  11 chr11_17528415     AOna    T    C        0      0        2 
  11 chr11_17528415     ASom    T    C        0      0        2 
  11 chr11_17528415     HCab    T    C        1      2        2 
  11 chr11_17528415     HPrz    T    C        1      2        2 
  11 chr11_17528415     ZBoe    T    C        0      0        2 
  11 chr11_17528415     ZGre    T    C        0      0        2 
  11 chr11_17528415     ZHar    T    C        0      0        2 
  11 chr11_17528415   Sample    T    C        0      0        2 
  11 chr11_17535345     AAsi    T    C        0      0        2 
  11 chr11_17535345     AKia    T    C        0      0        2 
  11 chr11_17535345     AOna    T    C        0      0        2 
  11 chr11_17535345     ASom    T    C        0      0        2 
  11 chr11_17535345     HCab    T    C        0      0        2 
  11 chr11_17535345     HPrz    T    C        0      0        2 
  11 chr11_17535345     ZBoe    T    C        0      0        2 
  11 chr11_17535345     ZGre    T    C        1      2        2 
  11 chr11_17535345     ZHar    T    C        0      0        2 
  11 chr11_17535345   Sample    T    C        0      0        2 
  11 chr11_17535347     AAsi    A    G      0.5      1        2 
  11 chr11_17535347     AKia    A    G        0      0        2 
  11 chr11_17535347     AOna    A    G        0      0        2 
  11 chr11_17535347     ASom    A    G        0      0        2 
  11 chr11_17535347     HCab    A    G        0      0        2 
  11 chr11_17535347     HPrz    A    G        0      0        2 
  11 chr11_17535347     ZBoe    A    G        0      0        2 
  11 chr11_17535347     ZGre    A    G        0      0        2 
  11 chr11_17535347     ZHar    A    G        0      0        2 
  11 chr11_17535347   Sample    A    G        1      2        2 
  11 chr11_17549475     AAsi    G    A        0      0        2 
  11 chr11_17549475     AKia    G    A        0      0        2 
  11 chr11_17549475     AOna    G    A        0      0        2 
  11 chr11_17549475     ASom    G    A        0      0        2 
  11 chr11_17549475     HCab    G    A        0      0        2 
  11 chr11_17549475     HPrz    G    A        0      0        2 
  11 chr11_17549475     ZBoe    G    A        1      2        2 
  11 chr11_17549475     ZGre    G    A        0      0        2 
  11 chr11_17549475     ZHar    G    A        0      0        2 
  11 chr11_17549475   Sample    G    A        0      0        2 
  11 chr11_17574428     AAsi    A    G        1      2        2 
  11 chr11_17574428     AKia    A    G        0      0        2 
  11 chr11_17574428     AOna    A    G        0      0        2 
  11 chr11_17574428     ASom    A    G        0      0        2 
  11 chr11_17574428     HCab    A    G        0      0        2 
  11 chr11_17574428     HPrz    A    G        0      0        2 
  11 chr11_17574428     ZBoe    A    G        0      0        2 
  11 chr11_17574428     ZGre    A    G        0      0        2 
  11 chr11_17574428     ZHar    A    G        0      0        2 
  11 chr11_17574428   Sample    A    G        1      2        2 
  11 chr11_17575816     AAsi    C    T        0      0        2 
  11 chr11_17575816     AKia    C    T        0      0        2 
  11 chr11_17575816     AOna    C    T        1      2        2 
  11 chr11_17575816     ASom    C    T        0      0        2 
  11 chr11_17575816     HCab    C    T        0      0        2 
  11 chr11_17575816     HPrz    C    T        0      0        2 
  11 chr11_17575816     ZBoe    C    T        0      0        2 
  11 chr11_17575816     ZGre    C    T        0      0        2 
  11 chr11_17575816     ZHar    C    T        0      0        2 
  11 chr11_17575816   Sample    C    T        0      0        2 
  11 chr11_17576502     AAsi    A    G        0      0        2 
  11 chr11_17576502     AKia    A    G        0      0        2 
  11 chr11_17576502     AOna    A    G        0      0        2 
  11 chr11_17576502     ASom    A    G        0      0        2 
  11 chr11_17576502     HCab    A    G      0.5      1        2 
  11 chr11_17576502     HPrz    A    G        0      0        2 
  11 chr11_17576502     ZBoe    A    G        0      0        2 
  11 chr11_17576502     ZGre    A    G        0      0        2 
  11 chr11_17576502     ZHar    A    G        0      0        2 
  11 chr11_17576502   Sample    A    G        0      0        2 
  11 chr11_17576629     AAsi    G    T        0      0        2 
  11 chr11_17576629     AKia    G    T        0      0        2 
  11 chr11_17576629     AOna    G    T        0      0        2 
  11 chr11_17576629     ASom    G    T        0      0        2 
  11 chr11_17576629     HCab    G    T        0      0        2 
  11 chr11_17576629     HPrz    G    T        0      0        2 
  11 chr11_17576629     ZBoe    G    T        0      0        2 
  11 chr11_17576629     ZGre    G    T        1      2        2 
  11 chr11_17576629     ZHar    G    T        0      0        2 
  11 chr11_17576629   Sample    G    T        0      0        2 
  11 chr11_17576813     AAsi    A    G        0      0        2 
  11 chr11_17576813     AKia    A    G        0      0        2 
  11 chr11_17576813     AOna    A    G        0      0        2 
  11 chr11_17576813     ASom    A    G        0      0        2 
  11 chr11_17576813     HCab    A    G        1      2        2 
  11 chr11_17576813     HPrz    A    G        1      2        2 
  11 chr11_17576813     ZBoe    A    G        0      0        2 
  11 chr11_17576813     ZGre    A    G        0      0        2 
  11 chr11_17576813     ZHar    A    G        0      0        2 
  11 chr11_17576813   Sample    A    G        0      0        2 
  11 chr11_17577585     AAsi    A    G        0      0        2 
  11 chr11_17577585     AKia    A    G        0      0        2 
  11 chr11_17577585     AOna    A    G        0      0        2 
  11 chr11_17577585     ASom    A    G        0      0        2 
  11 chr11_17577585     HCab    A    G        1      2        2 
  11 chr11_17577585     HPrz    A    G        1      2        2 
  11 chr11_17577585     ZBoe    A    G        0      0        2 
  11 chr11_17577585     ZGre    A    G        0      0        2 
  11 chr11_17577585     ZHar    A    G        0      0        2 
  11 chr11_17577585   Sample    A    G        0      0        2 
  11 chr11_17580382     AAsi    T    C        0      0        2 
  11 chr11_17580382     AKia    T    C        0      0        2 
  11 chr11_17580382     AOna    T    C        0      0        2 
  11 chr11_17580382     ASom    T    C        1      2        2 
  11 chr11_17580382     HCab    T    C        0      0        2 
  11 chr11_17580382     HPrz    T    C        0      0        2 
  11 chr11_17580382     ZBoe    T    C        0      0        2 
  11 chr11_17580382     ZGre    T    C        0      0        2 
  11 chr11_17580382     ZHar    T    C        0      0        2 
  11 chr11_17580382   Sample    T    C        0      0        2 
  11 chr11_17581742     AAsi    A    T        0      0        2 
  11 chr11_17581742     AKia    A    T      0.5      1        2 
  11 chr11_17581742     AOna    A    T        0      0        2 
  11 chr11_17581742     ASom    A    T        0      0        2 
  11 chr11_17581742     HCab    A    T        0      0        2 
  11 chr11_17581742     HPrz    A    T        0      0        2 
  11 chr11_17581742     ZBoe    A    T        0      0        2 
  11 chr11_17581742     ZGre    A    T        0      0        2 
  11 chr11_17581742     ZHar    A    T        0      0        2 
  11 chr11_17581742   Sample    A    T        0      0        2 
  11 chr11_17588887     AAsi    A    G        0      0        2 
  11 chr11_17588887     AKia    A    G      0.5      1        2 
  11 chr11_17588887     AOna    A    G        0      0        2 
  11 chr11_17588887     ASom    A    G        0      0        2 
  11 chr11_17588887     HCab    A    G        0      0        2 
  11 chr11_17588887     HPrz    A    G        0      0        2 
  11 chr11_17588887     ZBoe    A    G        0      0        2 
  11 chr11_17588887     ZGre    A    G        0      0        2 
  11 chr11_17588887     ZHar    A    G        0      0        2 
  11 chr11_17588887   Sample    A    G        0      0        2 
  11 chr11_17590361     AAsi    T    C        0      0        2 
  11 chr11_17590361     AKia    T    C        0      0        2 
  11 chr11_17590361     AOna    T    C        0      0        2 
  11 chr11_17590361     ASom    T    C        0      0        2 
  11 chr11_17590361     HCab    T    C        0      0        2 
  11 chr11_17590361     HPrz    T    C        0      0        2 
  11 chr11_17590361     ZBoe    T    C      0.5      1        2 
  11 chr11_17590361     ZGre    T    C        0      0        2 
  11 chr11_17590361     ZHar    T    C        0      0        2 
  11 chr11_17590361   Sample    T    C        0      0        2 
  11 chr11_17590552     AAsi    A    C        0      0        2 
  11 chr11_17590552     AKia    A    C        0      0        2 
  11 chr11_17590552     AOna    A    C        0      0        2 
  11 chr11_17590552     ASom    A    C        0      0        2 
  11 chr11_17590552     HCab    A    C        0      0        2 
  11 chr11_17590552     HPrz    A    C      0.5      1        2 
  11 chr11_17590552     ZBoe    A    C        0      0        2 
  11 chr11_17590552     ZGre    A    C        0      0        2 
  11 chr11_17590552     ZHar    A    C        0      0        2 
  11 chr11_17590552   Sample    A    C        0      0        2 
  11 chr11_17599571     AAsi    A    C        0      0        2 
  11 chr11_17599571     AKia    A    C        0      0        2 
  11 chr11_17599571     AOna    A    C        0      0        2 
  11 chr11_17599571     ASom    A    C        1      2        2 
  11 chr11_17599571     HCab    A    C        0      0        2 
  11 chr11_17599571     HPrz    A    C        0      0        2 
  11 chr11_17599571     ZBoe    A    C        0      0        2 
  11 chr11_17599571     ZGre    A    C        0      0        2 
  11 chr11_17599571     ZHar    A    C        0      0        2 
  11 chr11_17599571   Sample    A    C        0      0        2 
  11 chr11_17600689     AAsi    G    A        0      0        2 
  11 chr11_17600689     AKia    G    A        0      0        2 
  11 chr11_17600689     AOna    G    A        0      0        2 
  11 chr11_17600689     ASom    G    A        0      0        2 
  11 chr11_17600689     HCab    G    A      0.5      1        2 
  11 chr11_17600689     HPrz    G    A        0      0        2 
  11 chr11_17600689     ZBoe    G    A        0      0        2 
  11 chr11_17600689     ZGre    G    A        0      0        2 
  11 chr11_17600689     ZHar    G    A        0      0        2 
  11 chr11_17600689   Sample    G    A        0      0        2 
  11 chr11_17604637     AAsi    G    A        0      0        2 
  11 chr11_17604637     AKia    G    A        0      0        2 
  11 chr11_17604637     AOna    G    A        0      0        2 
  11 chr11_17604637     ASom    G    A        0      0        2 
  11 chr11_17604637     HCab    G    A        1      2        2 
  11 chr11_17604637     HPrz    G    A        1      2        2 
  11 chr11_17604637     ZBoe    G    A        0      0        2 
  11 chr11_17604637     ZGre    G    A        0      0        2 
  11 chr11_17604637     ZHar    G    A        0      0        2 
  11 chr11_17604637   Sample    G    A        0      0        2 
  11 chr11_17605591     AAsi    T    G        0      0        2 
  11 chr11_17605591     AKia    T    G      0.5      1        2 
  11 chr11_17605591     AOna    T    G        0      0        2 
  11 chr11_17605591     ASom    T    G        0      0        2 
  11 chr11_17605591     HCab    T    G        0      0        2 
  11 chr11_17605591     HPrz    T    G        0      0        2 
  11 chr11_17605591     ZBoe    T    G        0      0        2 
  11 chr11_17605591     ZGre    T    G        0      0        2 
  11 chr11_17605591     ZHar    T    G        0      0        2 
  11 chr11_17605591   Sample    T    G        0      0        2 
  11 chr11_17609944     AAsi    A    C        0      0        2 
  11 chr11_17609944     AKia    A    C        0      0        2 
  11 chr11_17609944     AOna    A    C        0      0        2 
  11 chr11_17609944     ASom    A    C        1      2        2 
  11 chr11_17609944     HCab    A    C        0      0        2 
  11 chr11_17609944     HPrz    A    C        0      0        2 
  11 chr11_17609944     ZBoe    A    C        0      0        2 
  11 chr11_17609944     ZGre    A    C        0      0        2 
  11 chr11_17609944     ZHar    A    C        0      0        2 
  11 chr11_17609944   Sample    A    C        0      0        2 
  11 chr11_17610956     AAsi    T    C        0      0        2 
  11 chr11_17610956     AKia    T    C        0      0        2 
  11 chr11_17610956     AOna    T    C        0      0        2 
  11 chr11_17610956     ASom    T    C        0      0        2 
  11 chr11_17610956     HCab    T    C        0      0        2 
  11 chr11_17610956     HPrz    T    C        0      0        2 
  11 chr11_17610956     ZBoe    T    C        0      0        2 
  11 chr11_17610956     ZGre    T    C        1      2        2 
  11 chr11_17610956     ZHar    T    C        0      0        2 
  11 chr11_17610956   Sample    T    C        0      0        2 
  11 chr11_17615210     AAsi    A    G        0      0        2 
  11 chr11_17615210     AKia    A    G        0      0        2 
  11 chr11_17615210     AOna    A    G        0      0        2 
  11 chr11_17615210     ASom    A    G      0.5      1        2 
  11 chr11_17615210     HCab    A    G        0      0        2 
  11 chr11_17615210     HPrz    A    G        0      0        2 
  11 chr11_17615210     ZBoe    A    G        0      0        2 
  11 chr11_17615210     ZGre    A    G        0      0        2 
  11 chr11_17615210     ZHar    A    G        0      0        2 
  11 chr11_17615210   Sample    A    G        0      0        2 
  11 chr11_17618038     AAsi    T    C        0      0        2 
  11 chr11_17618038     AKia    T    C        0      0        2 
  11 chr11_17618038     AOna    T    C        0      0        2 
  11 chr11_17618038     ASom    T    C        1      2        2 
  11 chr11_17618038     HCab    T    C        0      0        2 
  11 chr11_17618038     HPrz    T    C        0      0        2 
  11 chr11_17618038     ZBoe    T    C        0      0        2 
  11 chr11_17618038     ZGre    T    C        0      0        2 
  11 chr11_17618038     ZHar    T    C        0      0        2 
  11 chr11_17618038   Sample    T    C        0      0        2 
  11 chr11_17621372     AAsi    T    G        0      0        2 
  11 chr11_17621372     AKia    T    G        0      0        2 
  11 chr11_17621372     AOna    T    G        0      0        2 
  11 chr11_17621372     ASom    T    G        0      0        2 
  11 chr11_17621372     HCab    T    G        0      0        2 
  11 chr11_17621372     HPrz    T    G        0      0        2 
  11 chr11_17621372     ZBoe    T    G        0      0        2 
  11 chr11_17621372     ZGre    T    G        1      2        2 
  11 chr11_17621372     ZHar    T    G        0      0        2 
  11 chr11_17621372   Sample    T    G        0      0        2 
  11 chr11_17622160     AAsi    T    C        0      0        2 
  11 chr11_17622160     AKia    T    C        0      0        2 
  11 chr11_17622160     AOna    T    C        0      0        2 
  11 chr11_17622160     ASom    T    C        0      0        2 
  11 chr11_17622160     HCab    T    C      0.5      1        2 
  11 chr11_17622160     HPrz    T    C      0.5      1        2 
  11 chr11_17622160     ZBoe    T    C        0      0        2 
  11 chr11_17622160     ZGre    T    C        0      0        2 
  11 chr11_17622160     ZHar    T    C        0      0        2 
  11 chr11_17622160   Sample    T    C        0      0        2 
  11 chr11_17632212     AAsi    T    C        0      0        2 
  11 chr11_17632212     AKia    T    C        0      0        2 
  11 chr11_17632212     AOna    T    C        0      0        2 
  11 chr11_17632212     ASom    T    C        0      0        2 
  11 chr11_17632212     HCab    T    C        0      0        2 
  11 chr11_17632212     HPrz    T    C        0      0        2 
  11 chr11_17632212     ZBoe    T    C        0      0        2 
  11 chr11_17632212     ZGre    T    C        1      2        2 
  11 chr11_17632212     ZHar    T    C        0      0        2 
  11 chr11_17632212   Sample    T    C        0      0        2 
  11 chr11_17635156     AAsi    A    G        0      0        2 
  11 chr11_17635156     AKia    A    G        0      0        2 
  11 chr11_17635156     AOna    A    G        0      0        2 
  11 chr11_17635156     ASom    A    G        0      0        2 
  11 chr11_17635156     HCab    A    G        0      0        2 
  11 chr11_17635156     HPrz    A    G      0.5      1        2 
  11 chr11_17635156     ZBoe    A    G        0      0        2 
  11 chr11_17635156     ZGre    A    G        0      0        2 
  11 chr11_17635156     ZHar    A    G        0      0        2 
  11 chr11_17635156   Sample    A    G        0      0        2 
  11 chr11_17645037     AAsi    C    T        0      0        2 
  11 chr11_17645037     AKia    C    T        0      0        2 
  11 chr11_17645037     AOna    C    T        1      2        2 
  11 chr11_17645037     ASom    C    T        0      0        2 
  11 chr11_17645037     HCab    C    T        0      0        2 
  11 chr11_17645037     HPrz    C    T        0      0        2 
  11 chr11_17645037     ZBoe    C    T        0      0        2 
  11 chr11_17645037     ZGre    C    T        0      0        2 
  11 chr11_17645037     ZHar    C    T        0      0        2 
  11 chr11_17645037   Sample    C    T        0      0        2 
  11 chr11_17645779     AAsi    C    T        0      0        2 
  11 chr11_17645779     AKia    C    T        0      0        2 
  11 chr11_17645779     AOna    C    T        0      0        2 
  11 chr11_17645779     ASom    C    T        0      0        2 
  11 chr11_17645779     HCab    C    T        1      2        2 
  11 chr11_17645779     HPrz    C    T        1      2        2 
  11 chr11_17645779     ZBoe    C    T        0      0        2 
  11 chr11_17645779     ZGre    C    T        0      0        2 
  11 chr11_17645779     ZHar    C    T        0      0        2 
  11 chr11_17645779   Sample    C    T        0      0        2 
  11 chr11_17648126     AAsi    A    G        0      0        2 
  11 chr11_17648126     AKia    A    G        0      0        2 
  11 chr11_17648126     AOna    A    G        0      0        2 
  11 chr11_17648126     ASom    A    G        0      0        2 
  11 chr11_17648126     HCab    A    G        1      2        2 
  11 chr11_17648126     HPrz    A    G        0      0        2 
  11 chr11_17648126     ZBoe    A    G        0      0        2 
  11 chr11_17648126     ZGre    A    G        0      0        2 
  11 chr11_17648126     ZHar    A    G        0      0        2 
  11 chr11_17648126   Sample    A    G        0      0        2 
  11 chr11_17648289     AAsi    T    C        0      0        2 
  11 chr11_17648289     AKia    T    C        0      0        2 
  11 chr11_17648289     AOna    T    C        0      0        2 
  11 chr11_17648289     ASom    T    C        0      0        2 
  11 chr11_17648289     HCab    T    C        0      0        2 
  11 chr11_17648289     HPrz    T    C        0      0        2 
  11 chr11_17648289     ZBoe    T    C        0      0        2 
  11 chr11_17648289     ZGre    T    C      0.5      1        2 
  11 chr11_17648289     ZHar    T    C        0      0        2 
  11 chr11_17648289   Sample    T    C        0      0        2 
  11 chr11_17650771     AAsi    C    T        0      0        2 
  11 chr11_17650771     AKia    C    T        0      0        2 
  11 chr11_17650771     AOna    C    T        0      0        2 
  11 chr11_17650771     ASom    C    T        0      0        2 
  11 chr11_17650771     HCab    C    T        1      2        2 
  11 chr11_17650771     HPrz    C    T        0      0        2 
  11 chr11_17650771     ZBoe    C    T        0      0        2 
  11 chr11_17650771     ZGre    C    T        0      0        2 
  11 chr11_17650771     ZHar    C    T        0      0        2 
  11 chr11_17650771   Sample    C    T        0      0        2 
  11 chr11_17662552     AAsi    T    C        0      0        2 
  11 chr11_17662552     AKia    T    C        0      0        2 
  11 chr11_17662552     AOna    T    C        0      0        2 
  11 chr11_17662552     ASom    T    C        0      0        2 
  11 chr11_17662552     HCab    T    C        0      0        2 
  11 chr11_17662552     HPrz    T    C        0      0        2 
  11 chr11_17662552     ZBoe    T    C        0      0        2 
  11 chr11_17662552     ZGre    T    C        1      2        2 
  11 chr11_17662552     ZHar    T    C        0      0        2 
  11 chr11_17662552   Sample    T    C        0      0        2 
  11 chr11_17663164     AAsi    T    C      0.5      1        2 
  11 chr11_17663164     AKia    T    C        0      0        2 
  11 chr11_17663164     AOna    T    C        0      0        2 
  11 chr11_17663164     ASom    T    C        0      0        2 
  11 chr11_17663164     HCab    T    C        0      0        2 
  11 chr11_17663164     HPrz    T    C        0      0        2 
  11 chr11_17663164     ZBoe    T    C        0      0        2 
  11 chr11_17663164     ZGre    T    C        0      0        2 
  11 chr11_17663164     ZHar    T    C        0      0        2 
  11 chr11_17663164   Sample    T    C        1      2        2 
  11 chr11_17664015     AAsi    C    T        0      0        2 
  11 chr11_17664015     AKia    C    T        0      0        2 
  11 chr11_17664015     AOna    C    T        0      0        2 
  11 chr11_17664015     ASom    C    T        0      0        2 
  11 chr11_17664015     HCab    C    T        1      2        2 
  11 chr11_17664015     HPrz    C    T        1      2        2 
  11 chr11_17664015     ZBoe    C    T        0      0        2 
  11 chr11_17664015     ZGre    C    T        0      0        2 
  11 chr11_17664015     ZHar    C    T        0      0        2 
  11 chr11_17664015   Sample    C    T        0      0        2 
  11 chr11_17667431     AAsi    T    G        0      0        2 
  11 chr11_17667431     AKia    T    G      0.5      1        2 
  11 chr11_17667431     AOna    T    G        1      2        2 
  11 chr11_17667431     ASom    T    G        0      0        2 
  11 chr11_17667431     HCab    T    G        0      0        2 
  11 chr11_17667431     HPrz    T    G        0      0        2 
  11 chr11_17667431     ZBoe    T    G        0      0        2 
  11 chr11_17667431     ZGre    T    G        0      0        2 
  11 chr11_17667431     ZHar    T    G        0      0        2 
  11 chr11_17667431   Sample    T    G        0      0        2 
  11 chr11_17668482     AAsi    T    C        0      0        2 
  11 chr11_17668482     AKia    T    C        0      0        2 
  11 chr11_17668482     AOna    T    C        0      0        2 
  11 chr11_17668482     ASom    T    C        0      0        2 
  11 chr11_17668482     HCab    T    C        0      0        2 
  11 chr11_17668482     HPrz    T    C        0      0        2 
  11 chr11_17668482     ZBoe    T    C        0      0        2 
  11 chr11_17668482     ZGre    T    C      0.5      1        2 
  11 chr11_17668482     ZHar    T    C        0      0        2 
  11 chr11_17668482   Sample    T    C        0      0        2 
  11 chr11_17684698     AAsi    G    A        1      2        2 
  11 chr11_17684698     AKia    G    A        1      2        2 
  11 chr11_17684698     AOna    G    A        1      2        2 
  11 chr11_17684698     ASom    G    A        1      2        2 
  11 chr11_17684698     HCab    G    A        0      0        2 
  11 chr11_17684698     HPrz    G    A        0      0        2 
  11 chr11_17684698     ZBoe    G    A        0      0        2 
  11 chr11_17684698     ZGre    G    A        0      0        2 
  11 chr11_17684698     ZHar    G    A        0      0        2 
  11 chr11_17684698   Sample    G    A        1      2        2 
  11 chr11_17686961     AAsi    T    C        0      0        2 
  11 chr11_17686961     AKia    T    C        0      0        2 
  11 chr11_17686961     AOna    T    C        0      0        2 
  11 chr11_17686961     ASom    T    C        0      0        2 
  11 chr11_17686961     HCab    T    C        0      0        2 
  11 chr11_17686961     HPrz    T    C        0      0        2 
  11 chr11_17686961     ZBoe    T    C      0.5      1        2 
  11 chr11_17686961     ZGre    T    C        0      0        2 
  11 chr11_17686961     ZHar    T    C        0      0        2 
  11 chr11_17686961   Sample    T    C        0      0        2 
  11 chr11_17688878     AAsi    A    G        0      0        2 
  11 chr11_17688878     AKia    A    G        0      0        2 
  11 chr11_17688878     AOna    A    G        0      0        2 
  11 chr11_17688878     ASom    A    G        1      2        2 
  11 chr11_17688878     HCab    A    G        0      0        2 
  11 chr11_17688878     HPrz    A    G        0      0        2 
  11 chr11_17688878     ZBoe    A    G        0      0        2 
  11 chr11_17688878     ZGre    A    G        0      0        2 
  11 chr11_17688878     ZHar    A    G        0      0        2 
  11 chr11_17688878   Sample    A    G        0      0        2 
  11 chr11_17692274     AAsi    T    G        1      2        2 
  11 chr11_17692274     AKia    T    G        0      0        2 
  11 chr11_17692274     AOna    T    G        0      0        2 
  11 chr11_17692274     ASom    T    G        0      0        2 
  11 chr11_17692274     HCab    T    G        0      0        2 
  11 chr11_17692274     HPrz    T    G        0      0        2 
  11 chr11_17692274     ZBoe    T    G        0      0        2 
  11 chr11_17692274     ZGre    T    G        0      0        2 
  11 chr11_17692274     ZHar    T    G        0      0        2 
  11 chr11_17692274   Sample    T    G        1      2        2 
  11 chr11_17703588     AAsi    G    A        0      0        2 
  11 chr11_17703588     AKia    G    A        0      0        2 
  11 chr11_17703588     AOna    G    A        0      0        2 
  11 chr11_17703588     ASom    G    A        0      0        2 
  11 chr11_17703588     HCab    G    A        0      0        2 
  11 chr11_17703588     HPrz    G    A        0      0        2 
  11 chr11_17703588     ZBoe    G    A        0      0        2 
  11 chr11_17703588     ZGre    G    A        0      0        2 
  11 chr11_17703588     ZHar    G    A        1      2        2 
  11 chr11_17703588   Sample    G    A        0      0        2 
  11 chr11_17711629     AAsi    A    G        0      0        2 
  11 chr11_17711629     AKia    A    G        0      0        2 
  11 chr11_17711629     AOna    A    G        0      0        2 
  11 chr11_17711629     ASom    A    G        0      0        2 
  11 chr11_17711629     HCab    A    G        0      0        2 
  11 chr11_17711629     HPrz    A    G        0      0        2 
  11 chr11_17711629     ZBoe    A    G        0      0        2 
  11 chr11_17711629     ZGre    A    G        0      0        2 
  11 chr11_17711629     ZHar    A    G        1      2        2 
  11 chr11_17711629   Sample    A    G        0      0        2 
  11 chr11_17714480     AAsi    T    C        0      0        2 
  11 chr11_17714480     AKia    T    C        0      0        2 
  11 chr11_17714480     AOna    T    C        0      0        2 
  11 chr11_17714480     ASom    T    C        0      0        2 
  11 chr11_17714480     HCab    T    C        1      2        2 
  11 chr11_17714480     HPrz    T    C        1      2        2 
  11 chr11_17714480     ZBoe    T    C        0      0        2 
  11 chr11_17714480     ZGre    T    C        0      0        2 
  11 chr11_17714480     ZHar    T    C        0      0        2 
  11 chr11_17714480   Sample    T    C        0      0        2 
  11 chr11_17716586     AAsi    C    G        0      0        2 
  11 chr11_17716586     AKia    C    G        0      0        2 
  11 chr11_17716586     AOna    C    G        0      0        2 
  11 chr11_17716586     ASom    C    G        0      0        2 
  11 chr11_17716586     HCab    C    G        1      2        2 
  11 chr11_17716586     HPrz    C    G        1      2        2 
  11 chr11_17716586     ZBoe    C    G        0      0        2 
  11 chr11_17716586     ZGre    C    G        0      0        2 
  11 chr11_17716586     ZHar    C    G        0      0        2 
  11 chr11_17716586   Sample    C    G        0      0        2 
  11 chr11_17724271     AAsi    C    T        0      0        2 
  11 chr11_17724271     AKia    C    T        0      0        2 
  11 chr11_17724271     AOna    C    T        0      0        2 
  11 chr11_17724271     ASom    C    T        0      0        2 
  11 chr11_17724271     HCab    C    T        1      2        2 
  11 chr11_17724271     HPrz    C    T        1      2        2 
  11 chr11_17724271     ZBoe    C    T        0      0        2 
  11 chr11_17724271     ZGre    C    T        0      0        2 
  11 chr11_17724271     ZHar    C    T        0      0        2 
  11 chr11_17724271   Sample    C    T        0      0        2 
  11 chr11_17724759     AAsi    T    C        0      0        2 
  11 chr11_17724759     AKia    T    C        0      0        2 
  11 chr11_17724759     AOna    T    C        0      0        2 
  11 chr11_17724759     ASom    T    C        0      0        2 
  11 chr11_17724759     HCab    T    C        1      2        2 
  11 chr11_17724759     HPrz    T    C        1      2        2 
  11 chr11_17724759     ZBoe    T    C        0      0        2 
  11 chr11_17724759     ZGre    T    C        0      0        2 
  11 chr11_17724759     ZHar    T    C        0      0        2 
  11 chr11_17724759   Sample    T    C        0      0        2 
  11 chr11_17728619     AAsi    A    G        0      0        2 
  11 chr11_17728619     AKia    A    G        0      0        2 
  11 chr11_17728619     AOna    A    G        0      0        2 
  11 chr11_17728619     ASom    A    G        0      0        2 
  11 chr11_17728619     HCab    A    G        0      0        2 
  11 chr11_17728619     HPrz    A    G        0      0        2 
  11 chr11_17728619     ZBoe    A    G        0      0        2 
  11 chr11_17728619     ZGre    A    G        1      2        2 
  11 chr11_17728619     ZHar    A    G        0      0        2 
  11 chr11_17728619   Sample    A    G        0      0        2 
  11 chr11_17731556     AAsi    T    C        0      0        2 
  11 chr11_17731556     AKia    T    C        0      0        2 
  11 chr11_17731556     AOna    T    C        0      0        2 
  11 chr11_17731556     ASom    T    C        0      0        2 
  11 chr11_17731556     HCab    T    C        0      0        2 
  11 chr11_17731556     HPrz    T    C        0      0        2 
  11 chr11_17731556     ZBoe    T    C        0      0        2 
  11 chr11_17731556     ZGre    T    C        0      0        2 
  11 chr11_17731556     ZHar    T    C        1      2        2 
  11 chr11_17731556   Sample    T    C        0      0        2 
  11 chr11_17736933     AAsi    A    T        0      0        2 
  11 chr11_17736933     AKia    A    T        0      0        2 
  11 chr11_17736933     AOna    A    T        0      0        2 
  11 chr11_17736933     ASom    A    T        0      0        2 
  11 chr11_17736933     HCab    A    T        0      0        2 
  11 chr11_17736933     HPrz    A    T        0      0        2 
  11 chr11_17736933     ZBoe    A    T        0      0        2 
  11 chr11_17736933     ZGre    A    T        0      0        2 
  11 chr11_17736933     ZHar    A    T        1      2        2 
  11 chr11_17736933   Sample    A    T        0      0        2 
  11 chr11_17741799     AAsi    T    G        0      0        2 
  11 chr11_17741799     AKia    T    G        1      2        2 
  11 chr11_17741799     AOna    T    G        0      0        2 
  11 chr11_17741799     ASom    T    G        0      0        2 
  11 chr11_17741799     HCab    T    G        0      0        2 
  11 chr11_17741799     HPrz    T    G        0      0        2 
  11 chr11_17741799     ZBoe    T    G        0      0        2 
  11 chr11_17741799     ZGre    T    G        0      0        2 
  11 chr11_17741799     ZHar    T    G        0      0        2 
  11 chr11_17741799   Sample    T    G        0      0        2 
  11 chr11_17758436     AAsi    A    C        0      0        2 
  11 chr11_17758436     AKia    A    C        0      0        2 
  11 chr11_17758436     AOna    A    C        0      0        2 
  11 chr11_17758436     ASom    A    C        0      0        2 
  11 chr11_17758436     HCab    A    C        0      0        2 
  11 chr11_17758436     HPrz    A    C        0      0        2 
  11 chr11_17758436     ZBoe    A    C      0.5      1        2 
  11 chr11_17758436     ZGre    A    C        0      0        2 
  11 chr11_17758436     ZHar    A    C        0      0        2 
  11 chr11_17758436   Sample    A    C        0      0        2 
  11 chr11_17759432     AAsi    C    T        0      0        2 
  11 chr11_17759432     AKia    C    T        0      0        2 
  11 chr11_17759432     AOna    C    T        0      0        2 
  11 chr11_17759432     ASom    C    T      0.5      1        2 
  11 chr11_17759432     HCab    C    T        0      0        2 
  11 chr11_17759432     HPrz    C    T        0      0        2 
  11 chr11_17759432     ZBoe    C    T        0      0        2 
  11 chr11_17759432     ZGre    C    T        0      0        2 
  11 chr11_17759432     ZHar    C    T        0      0        2 
  11 chr11_17759432   Sample    C    T        0      0        2 
  11 chr11_17762564     AAsi    A    T        0      0        2 
  11 chr11_17762564     AKia    A    T        0      0        2 
  11 chr11_17762564     AOna    A    T        0      0        2 
  11 chr11_17762564     ASom    A    T        0      0        2 
  11 chr11_17762564     HCab    A    T        0      0        2 
  11 chr11_17762564     HPrz    A    T        0      0        2 
  11 chr11_17762564     ZBoe    A    T        0      0        2 
  11 chr11_17762564     ZGre    A    T        1      2        2 
  11 chr11_17762564     ZHar    A    T        0      0        2 
  11 chr11_17762564   Sample    A    T        0      0        2 
  11 chr11_17764115     AAsi    G    C        0      0        2 
  11 chr11_17764115     AKia    G    C        0      0        2 
  11 chr11_17764115     AOna    G    C        0      0        2 
  11 chr11_17764115     ASom    G    C        0      0        2 
  11 chr11_17764115     HCab    G    C        0      0        2 
  11 chr11_17764115     HPrz    G    C        0      0        2 
  11 chr11_17764115     ZBoe    G    C        0      0        2 
  11 chr11_17764115     ZGre    G    C      0.5      1        2 
  11 chr11_17764115     ZHar    G    C        0      0        2 
  11 chr11_17764115   Sample    G    C        0      0        2 
  11 chr11_17764487     AAsi    T    C        0      0        2 
  11 chr11_17764487     AKia    T    C        0      0        2 
  11 chr11_17764487     AOna    T    C        0      0        2 
  11 chr11_17764487     ASom    T    C        0      0        2 
  11 chr11_17764487     HCab    T    C        0      0        2 
  11 chr11_17764487     HPrz    T    C        0      0        2 
  11 chr11_17764487     ZBoe    T    C        1      2        2 
  11 chr11_17764487     ZGre    T    C        1      2        2 
  11 chr11_17764487     ZHar    T    C        1      2        2 
  11 chr11_17764487   Sample    T    C        0      0        2 
  11 chr11_17766422     AAsi    T    C        0      0        2 
  11 chr11_17766422     AKia    T    C        0      0        2 
  11 chr11_17766422     AOna    T    C        0      0        2 
  11 chr11_17766422     ASom    T    C        0      0        2 
  11 chr11_17766422     HCab    T    C        1      2        2 
  11 chr11_17766422     HPrz    T    C        1      2        2 
  11 chr11_17766422     ZBoe    T    C        0      0        2 
  11 chr11_17766422     ZGre    T    C        0      0        2 
  11 chr11_17766422     ZHar    T    C        0      0        2 
  11 chr11_17766422   Sample    T    C        0      0        2 
  11 chr11_17768805     AAsi    C    T        0      0        2 
  11 chr11_17768805     AKia    C    T        0      0        2 
  11 chr11_17768805     AOna    C    T        0      0        2 
  11 chr11_17768805     ASom    C    T        0      0        2 
  11 chr11_17768805     HCab    C    T        1      2        2 
  11 chr11_17768805     HPrz    C    T        1      2        2 
  11 chr11_17768805     ZBoe    C    T        0      0        2 
  11 chr11_17768805     ZGre    C    T        0      0        2 
  11 chr11_17768805     ZHar    C    T        0      0        2 
  11 chr11_17768805   Sample    C    T        0      0        2 
  11 chr11_17778104     AAsi    A    G        0      0        2 
  11 chr11_17778104     AKia    A    G        0      0        2 
  11 chr11_17778104     AOna    A    G        0      0        2 
  11 chr11_17778104     ASom    A    G        0      0        2 
  11 chr11_17778104     HCab    A    G        0      0        2 
  11 chr11_17778104     HPrz    A    G        0      0        2 
  11 chr11_17778104     ZBoe    A    G      0.5      1        2 
  11 chr11_17778104     ZGre    A    G        0      0        2 
  11 chr11_17778104     ZHar    A    G        0      0        2 
  11 chr11_17778104   Sample    A    G        0      0        2 
  11 chr11_17784742     AAsi    C    T        0      0        2 
  11 chr11_17784742     AKia    C    T        0      0        2 
  11 chr11_17784742     AOna    C    T        0      0        2 
  11 chr11_17784742     ASom    C    T        0      0        2 
  11 chr11_17784742     HCab    C    T        0      0        2 
  11 chr11_17784742     HPrz    C    T        0      0        2 
  11 chr11_17784742     ZBoe    C    T        0      0        2 
  11 chr11_17784742     ZGre    C    T        1      2        2 
  11 chr11_17784742     ZHar    C    T        0      0        2 
  11 chr11_17784742   Sample    C    T        0      0        2 
  11 chr11_17797833     AAsi    G    A        0      0        2 
  11 chr11_17797833     AKia    G    A        0      0        2 
  11 chr11_17797833     AOna    G    A        0      0        2 
  11 chr11_17797833     ASom    G    A        1      2        2 
  11 chr11_17797833     HCab    G    A        0      0        2 
  11 chr11_17797833     HPrz    G    A        0      0        2 
  11 chr11_17797833     ZBoe    G    A        0      0        2 
  11 chr11_17797833     ZGre    G    A        0      0        2 
  11 chr11_17797833     ZHar    G    A        0      0        2 
  11 chr11_17797833   Sample    G    A        0      0        2 
  11 chr11_17799960     AAsi    T    C        0      0        2 
  11 chr11_17799960     AKia    T    C        0      0        2 
  11 chr11_17799960     AOna    T    C        0      0        2 
  11 chr11_17799960     ASom    T    C        0      0        2 
  11 chr11_17799960     HCab    T    C        0      0        2 
  11 chr11_17799960     HPrz    T    C        0      0        2 
  11 chr11_17799960     ZBoe    T    C        0      0        2 
  11 chr11_17799960     ZGre    T    C        1      2        2 
  11 chr11_17799960     ZHar    T    C        0      0        2 
  11 chr11_17799960   Sample    T    C        0      0        2 
  11 chr11_17805018     AAsi    G    C        0      0        2 
  11 chr11_17805018     AKia    G    C        0      0        2 
  11 chr11_17805018     AOna    G    C        0      0        2 
  11 chr11_17805018     ASom    G    C        0      0        2 
  11 chr11_17805018     HCab    G    C        1      2        2 
  11 chr11_17805018     HPrz    G    C        1      2        2 
  11 chr11_17805018     ZBoe    G    C        0      0        2 
  11 chr11_17805018     ZGre    G    C        0      0        2 
  11 chr11_17805018     ZHar    G    C        0      0        2 
  11 chr11_17805018   Sample    G    C        0      0        2 
  11 chr11_17808055     AAsi    T    A        1      2        2 
  11 chr11_17808055     AKia    T    A        0      0        2 
  11 chr11_17808055     AOna    T    A        0      0        2 
  11 chr11_17808055     ASom    T    A        1      2        2 
  11 chr11_17808055     HCab    T    A        0      0        2 
  11 chr11_17808055     HPrz    T    A        0      0        2 
  11 chr11_17808055     ZBoe    T    A        0      0        2 
  11 chr11_17808055     ZGre    T    A        0      0        2 
  11 chr11_17808055     ZHar    T    A        0      0        2 
  11 chr11_17808055   Sample    T    A        1      2        2 
  11 chr11_17808606     AAsi    A    G        0      0        2 
  11 chr11_17808606     AKia    A    G        0      0        2 
  11 chr11_17808606     AOna    A    G        0      0        2 
  11 chr11_17808606     ASom    A    G        0      0        2 
  11 chr11_17808606     HCab    A    G        0      0        2 
  11 chr11_17808606     HPrz    A    G        0      0        2 
  11 chr11_17808606     ZBoe    A    G        1      2        2 
  11 chr11_17808606     ZGre    A    G        0      0        2 
  11 chr11_17808606     ZHar    A    G        1      2        2 
  11 chr11_17808606   Sample    A    G        0      0        2 
  11 chr11_17817907     AAsi    A    G        0      0        2 
  11 chr11_17817907     AKia    A    G        0      0        2 
  11 chr11_17817907     AOna    A    G        0      0        2 
  11 chr11_17817907     ASom    A    G        0      0        2 
  11 chr11_17817907     HCab    A    G        0      0        2 
  11 chr11_17817907     HPrz    A    G        0      0        2 
  11 chr11_17817907     ZBoe    A    G        0      0        2 
  11 chr11_17817907     ZGre    A    G      0.5      1        2 
  11 chr11_17817907     ZHar    A    G        0      0        2 
  11 chr11_17817907   Sample    A    G        0      0        2 
  11 chr11_17825810     AAsi    A    T        0      0        2 
  11 chr11_17825810     AKia    A    T        0      0        2 
  11 chr11_17825810     AOna    A    T        0      0        2 
  11 chr11_17825810     ASom    A    T        0      0        2 
  11 chr11_17825810     HCab    A    T        1      2        2 
  11 chr11_17825810     HPrz    A    T        1      2        2 
  11 chr11_17825810     ZBoe    A    T        0      0        2 
  11 chr11_17825810     ZGre    A    T        0      0        2 
  11 chr11_17825810     ZHar    A    T        0      0        2 
  11 chr11_17825810   Sample    A    T        0      0        2 
  11 chr11_17828179     AAsi    T    C        0      0        2 
  11 chr11_17828179     AKia    T    C        0      0        2 
  11 chr11_17828179     AOna    T    C        1      2        2 
  11 chr11_17828179     ASom    T    C        0      0        2 
  11 chr11_17828179     HCab    T    C        0      0        2 
  11 chr11_17828179     HPrz    T    C        0      0        2 
  11 chr11_17828179     ZBoe    T    C        0      0        2 
  11 chr11_17828179     ZGre    T    C        0      0        2 
  11 chr11_17828179     ZHar    T    C        0      0        2 
  11 chr11_17828179   Sample    T    C        0      0        2 
  11 chr11_17835729     AAsi    G    C        0      0        2 
  11 chr11_17835729     AKia    G    C        0      0        2 
  11 chr11_17835729     AOna    G    C        1      2        2 
  11 chr11_17835729     ASom    G    C        0      0        2 
  11 chr11_17835729     HCab    G    C        0      0        2 
  11 chr11_17835729     HPrz    G    C        0      0        2 
  11 chr11_17835729     ZBoe    G    C        0      0        2 
  11 chr11_17835729     ZGre    G    C        0      0        2 
  11 chr11_17835729     ZHar    G    C        0      0        2 
  11 chr11_17835729   Sample    G    C        0      0        2 
  11 chr11_17836855     AAsi    C    T        0      0        2 
  11 chr11_17836855     AKia    C    T        0      0        2 
  11 chr11_17836855     AOna    C    T        0      0        2 
  11 chr11_17836855     ASom    C    T        0      0        2 
  11 chr11_17836855     HCab    C    T        0      0        2 
  11 chr11_17836855     HPrz    C    T        0      0        2 
  11 chr11_17836855     ZBoe    C    T        0      0        2 
  11 chr11_17836855     ZGre    C    T        0      0        2 
  11 chr11_17836855     ZHar    C    T        1      2        2 
  11 chr11_17836855   Sample    C    T        0      0        2 
  11 chr11_17840656     AAsi    T    G        0      0        2 
  11 chr11_17840656     AKia    T    G      0.5      1        2 
  11 chr11_17840656     AOna    T    G        0      0        2 
  11 chr11_17840656     ASom    T    G        0      0        2 
  11 chr11_17840656     HCab    T    G        0      0        2 
  11 chr11_17840656     HPrz    T    G        0      0        2 
  11 chr11_17840656     ZBoe    T    G        0      0        2 
  11 chr11_17840656     ZGre    T    G        0      0        2 
  11 chr11_17840656     ZHar    T    G        0      0        2 
  11 chr11_17840656   Sample    T    G        0      0        2 
  11 chr11_17843854     AAsi    A    G        0      0        2 
  11 chr11_17843854     AKia    A    G        0      0        2 
  11 chr11_17843854     AOna    A    G        0      0        2 
  11 chr11_17843854     ASom    A    G        0      0        2 
  11 chr11_17843854     HCab    A    G        0      0        2 
  11 chr11_17843854     HPrz    A    G        0      0        2 
  11 chr11_17843854     ZBoe    A    G      0.5      1        2 
  11 chr11_17843854     ZGre    A    G        0      0        2 
  11 chr11_17843854     ZHar    A    G        0      0        2 
  11 chr11_17843854   Sample    A    G        0      0        2 
  11 chr11_17843876     AAsi    G    C      0.5      1        2 
  11 chr11_17843876     AKia    G    C        0      0        2 
  11 chr11_17843876     AOna    G    C        0      0        2 
  11 chr11_17843876     ASom    G    C        0      0        2 
  11 chr11_17843876     HCab    G    C        0      0        2 
  11 chr11_17843876     HPrz    G    C        0      0        2 
  11 chr11_17843876     ZBoe    G    C        0      0        2 
  11 chr11_17843876     ZGre    G    C        0      0        2 
  11 chr11_17843876     ZHar    G    C        0      0        2 
  11 chr11_17843876   Sample    G    C        0      0        2 
  11 chr11_17844663     AAsi    A    G        0      0        2 
  11 chr11_17844663     AKia    A    G        0      0        2 
  11 chr11_17844663     AOna    A    G        0      0        2 
  11 chr11_17844663     ASom    A    G        0      0        2 
  11 chr11_17844663     HCab    A    G        0      0        2 
  11 chr11_17844663     HPrz    A    G        0      0        2 
  11 chr11_17844663     ZBoe    A    G        0      0        2 
  11 chr11_17844663     ZGre    A    G        0      0        2 
  11 chr11_17844663     ZHar    A    G        1      2        2 
  11 chr11_17844663   Sample    A    G        0      0        2 
  11 chr11_17845106     AAsi    C    T        0      0        2 
  11 chr11_17845106     AKia    C    T        0      0        2 
  11 chr11_17845106     AOna    C    T        0      0        2 
  11 chr11_17845106     ASom    C    T        0      0        2 
  11 chr11_17845106     HCab    C    T        1      2        2 
  11 chr11_17845106     HPrz    C    T        1      2        2 
  11 chr11_17845106     ZBoe    C    T        0      0        2 
  11 chr11_17845106     ZGre    C    T        0      0        2 
  11 chr11_17845106     ZHar    C    T        0      0        2 
  11 chr11_17845106   Sample    C    T        0      0        2 
  11 chr11_17845610     AAsi    T    C        1      2        2 
  11 chr11_17845610     AKia    T    C      0.5      1        2 
  11 chr11_17845610     AOna    T    C        0      0        2 
  11 chr11_17845610     ASom    T    C        1      2        2 
  11 chr11_17845610     HCab    T    C        0      0        2 
  11 chr11_17845610     HPrz    T    C        0      0        2 
  11 chr11_17845610     ZBoe    T    C        0      0        2 
  11 chr11_17845610     ZGre    T    C        0      0        2 
  11 chr11_17845610     ZHar    T    C        0      0        2 
  11 chr11_17845610   Sample    T    C        1      2        2 
  11 chr11_17846513     AAsi    G    A        0      0        2 
  11 chr11_17846513     AKia    G    A        0      0        2 
  11 chr11_17846513     AOna    G    A        0      0        2 
  11 chr11_17846513     ASom    G    A        0      0        2 
  11 chr11_17846513     HCab    G    A        0      0        2 
  11 chr11_17846513     HPrz    G    A        0      0        2 
  11 chr11_17846513     ZBoe    G    A        1      2        2 
  11 chr11_17846513     ZGre    G    A      0.5      1        2 
  11 chr11_17846513     ZHar    G    A        0      0        2 
  11 chr11_17846513   Sample    G    A        0      0        2 
  11 chr11_17852652     AAsi    G    C      0.5      1        2 
  11 chr11_17852652     AKia    G    C        0      0        2 
  11 chr11_17852652     AOna    G    C        0      0        2 
  11 chr11_17852652     ASom    G    C        0      0        2 
  11 chr11_17852652     HCab    G    C        0      0        2 
  11 chr11_17852652     HPrz    G    C        0      0        2 
  11 chr11_17852652     ZBoe    G    C        0      0        2 
  11 chr11_17852652     ZGre    G    C        0      0        2 
  11 chr11_17852652     ZHar    G    C        0      0        2 
  11 chr11_17852652   Sample    G    C        1      2        2 
  11 chr11_17856451     AAsi    C    A        0      0        2 
  11 chr11_17856451     AKia    C    A        0      0        2 
  11 chr11_17856451     AOna    C    A        0      0        2 
  11 chr11_17856451     ASom    C    A        0      0        2 
  11 chr11_17856451     HCab    C    A        0      0        2 
  11 chr11_17856451     HPrz    C    A        0      0        2 
  11 chr11_17856451     ZBoe    C    A      0.5      1        2 
  11 chr11_17856451     ZGre    C    A        0      0        2 
  11 chr11_17856451     ZHar    C    A        0      0        2 
  11 chr11_17856451   Sample    C    A        0      0        2 
  11 chr11_17857357     AAsi    A    G        0      0        2 
  11 chr11_17857357     AKia    A    G        0      0        2 
  11 chr11_17857357     AOna    A    G        0      0        2 
  11 chr11_17857357     ASom    A    G        0      0        2 
  11 chr11_17857357     HCab    A    G        0      0        2 
  11 chr11_17857357     HPrz    A    G        0      0        2 
  11 chr11_17857357     ZBoe    A    G        1      2        2 
  11 chr11_17857357     ZGre    A    G        0      0        2 
  11 chr11_17857357     ZHar    A    G        0      0        2 
  11 chr11_17857357   Sample    A    G        0      0        2 
  11 chr11_17858346     AAsi    T    C      0.5      1        2 
  11 chr11_17858346     AKia    T    C        0      0        2 
  11 chr11_17858346     AOna    T    C        0      0        2 
  11 chr11_17858346     ASom    T    C        0      0        2 
  11 chr11_17858346     HCab    T    C        0      0        2 
  11 chr11_17858346     HPrz    T    C        0      0        2 
  11 chr11_17858346     ZBoe    T    C        0      0        2 
  11 chr11_17858346     ZGre    T    C        0      0        2 
  11 chr11_17858346     ZHar    T    C        0      0        2 
  11 chr11_17858346   Sample    T    C        0      0        2 
  11 chr11_17860011     AAsi    A    G        0      0        2 
  11 chr11_17860011     AKia    A    G        0      0        2 
  11 chr11_17860011     AOna    A    G        0      0        2 
  11 chr11_17860011     ASom    A    G        0      0        2 
  11 chr11_17860011     HCab    A    G        0      0        2 
  11 chr11_17860011     HPrz    A    G        0      0        2 
  11 chr11_17860011     ZBoe    A    G        0      0        2 
  11 chr11_17860011     ZGre    A    G        0      0        2 
  11 chr11_17860011     ZHar    A    G        1      2        2 
  11 chr11_17860011   Sample    A    G        0      0        2 
  11 chr11_17860700     AAsi    A    C        0      0        2 
  11 chr11_17860700     AKia    A    C        0      0        2 
  11 chr11_17860700     AOna    A    C        0      0        2 
  11 chr11_17860700     ASom    A    C        0      0        2 
  11 chr11_17860700     HCab    A    C        0      0        2 
  11 chr11_17860700     HPrz    A    C        0      0        2 
  11 chr11_17860700     ZBoe    A    C        0      0        2 
  11 chr11_17860700     ZGre    A    C      0.5      1        2 
  11 chr11_17860700     ZHar    A    C        0      0        2 
  11 chr11_17860700   Sample    A    C        0      0        2 
  11 chr11_17868284     AAsi    T    C        0      0        2 
  11 chr11_17868284     AKia    T    C        0      0        2 
  11 chr11_17868284     AOna    T    C        0      0        2 
  11 chr11_17868284     ASom    T    C        0      0        2 
  11 chr11_17868284     HCab    T    C        0      0        2 
  11 chr11_17868284     HPrz    T    C        0      0        2 
  11 chr11_17868284     ZBoe    T    C        0      0        2 
  11 chr11_17868284     ZGre    T    C        1      2        2 
  11 chr11_17868284     ZHar    T    C        0      0        2 
  11 chr11_17868284   Sample    T    C        0      0        2 
  11 chr11_17868351     AAsi    G    A        0      0        2 
  11 chr11_17868351     AKia    G    A        0      0        2 
  11 chr11_17868351     AOna    G    A        0      0        2 
  11 chr11_17868351     ASom    G    A        0      0        2 
  11 chr11_17868351     HCab    G    A        1      2        2 
  11 chr11_17868351     HPrz    G    A        0      0        2 
  11 chr11_17868351     ZBoe    G    A        0      0        2 
  11 chr11_17868351     ZGre    G    A        0      0        2 
  11 chr11_17868351     ZHar    G    A        0      0        2 
  11 chr11_17868351   Sample    G    A        0      0        2 
  11 chr11_17869130     AAsi    A    G        0      0        2 
  11 chr11_17869130     AKia    A    G        0      0        2 
  11 chr11_17869130     AOna    A    G        0      0        2 
  11 chr11_17869130     ASom    A    G        0      0        2 
  11 chr11_17869130     HCab    A    G        0      0        2 
  11 chr11_17869130     HPrz    A    G        0      0        2 
  11 chr11_17869130     ZBoe    A    G        0      0        2 
  11 chr11_17869130     ZGre    A    G        0      0        2 
  11 chr11_17869130     ZHar    A    G        1      2        2 
  11 chr11_17869130   Sample    A    G        0      0        2 
  11 chr11_17878525     AAsi    C    T        1      2        2 
  11 chr11_17878525     AKia    C    T        0      0        2 
  11 chr11_17878525     AOna    C    T        0      0        2 
  11 chr11_17878525     ASom    C    T        1      2        2 
  11 chr11_17878525     HCab    C    T        0      0        2 
  11 chr11_17878525     HPrz    C    T        0      0        2 
  11 chr11_17878525     ZBoe    C    T        0      0        2 
  11 chr11_17878525     ZGre    C    T        0      0        2 
  11 chr11_17878525     ZHar    C    T        0      0        2 
  11 chr11_17878525   Sample    C    T        1      2        2 
  11 chr11_17881176     AAsi    A    G        0      0        2 
  11 chr11_17881176     AKia    A    G        0      0        2 
  11 chr11_17881176     AOna    A    G        0      0        2 
  11 chr11_17881176     ASom    A    G        0      0        2 
  11 chr11_17881176     HCab    A    G        1      2        2 
  11 chr11_17881176     HPrz    A    G        1      2        2 
  11 chr11_17881176     ZBoe    A    G        0      0        2 
  11 chr11_17881176     ZGre    A    G        0      0        2 
  11 chr11_17881176     ZHar    A    G        0      0        2 
  11 chr11_17881176   Sample    A    G        0      0        2 
  11 chr11_17881252     AAsi    A    C        0      0        2 
  11 chr11_17881252     AKia    A    C        0      0        2 
  11 chr11_17881252     AOna    A    C        0      0        2 
  11 chr11_17881252     ASom    A    C        0      0        2 
  11 chr11_17881252     HCab    A    C        0      0        2 
  11 chr11_17881252     HPrz    A    C        0      0        2 
  11 chr11_17881252     ZBoe    A    C        0      0        2 
  11 chr11_17881252     ZGre    A    C        1      2        2 
  11 chr11_17881252     ZHar    A    C        0      0        2 
  11 chr11_17881252   Sample    A    C        0      0        2 
  11 chr11_17889052     AAsi    G    A        0      0        2 
  11 chr11_17889052     AKia    G    A        0      0        2 
  11 chr11_17889052     AOna    G    A        0      0        2 
  11 chr11_17889052     ASom    G    A        0      0        2 
  11 chr11_17889052     HCab    G    A        0      0        2 
  11 chr11_17889052     HPrz    G    A        0      0        2 
  11 chr11_17889052     ZBoe    G    A        0      0        2 
  11 chr11_17889052     ZGre    G    A        0      0        2 
  11 chr11_17889052     ZHar    G    A        1      2        2 
  11 chr11_17889052   Sample    G    A        0      0        2 
  11 chr11_17894473     AAsi    T    C        0      0        2 
  11 chr11_17894473     AKia    T    C        0      0        2 
  11 chr11_17894473     AOna    T    C        0      0        2 
  11 chr11_17894473     ASom    T    C        0      0        2 
  11 chr11_17894473     HCab    T    C        1      2        2 
  11 chr11_17894473     HPrz    T    C        1      2        2 
  11 chr11_17894473     ZBoe    T    C        0      0        2 
  11 chr11_17894473     ZGre    T    C        0      0        2 
  11 chr11_17894473     ZHar    T    C        0      0        2 
  11 chr11_17894473   Sample    T    C        0      0        2 
  11 chr11_17897467     AAsi    C    T        0      0        2 
  11 chr11_17897467     AKia    C    T      0.5      1        2 
  11 chr11_17897467     AOna    C    T        0      0        2 
  11 chr11_17897467     ASom    C    T        0      0        2 
  11 chr11_17897467     HCab    C    T        0      0        2 
  11 chr11_17897467     HPrz    C    T        0      0        2 
  11 chr11_17897467     ZBoe    C    T        0      0        2 
  11 chr11_17897467     ZGre    C    T        0      0        2 
  11 chr11_17897467     ZHar    C    T        0      0        2 
  11 chr11_17897467   Sample    C    T        0      0        2 
  11 chr11_17901796     AAsi    T    C        0      0        2 
  11 chr11_17901796     AKia    T    C        0      0        2 
  11 chr11_17901796     AOna    T    C        0      0        2 
  11 chr11_17901796     ASom    T    C      0.5      1        2 
  11 chr11_17901796     HCab    T    C        0      0        2 
  11 chr11_17901796     HPrz    T    C        0      0        2 
  11 chr11_17901796     ZBoe    T    C        0      0        2 
  11 chr11_17901796     ZGre    T    C        0      0        2 
  11 chr11_17901796     ZHar    T    C        0      0        2 
  11 chr11_17901796   Sample    T    C        0      0        2 
  11 chr11_17901902     AAsi    T    G        0      0        2 
  11 chr11_17901902     AKia    T    G        0      0        2 
  11 chr11_17901902     AOna    T    G        0      0        2 
  11 chr11_17901902     ASom    T    G        0      0        2 
  11 chr11_17901902     HCab    T    G        0      0        2 
  11 chr11_17901902     HPrz    T    G        0      0        2 
  11 chr11_17901902     ZBoe    T    G        1      2        2 
  11 chr11_17901902     ZGre    T    G        0      0        2 
  11 chr11_17901902     ZHar    T    G        0      0        2 
  11 chr11_17901902   Sample    T    G        0      0        2 
  11 chr11_17905778     AAsi    C    G        1      2        2 
  11 chr11_17905778     AKia    C    G        0      0        2 
  11 chr11_17905778     AOna    C    G        0      0        2 
  11 chr11_17905778     ASom    C    G        1      2        2 
  11 chr11_17905778     HCab    C    G        0      0        2 
  11 chr11_17905778     HPrz    C    G        0      0        2 
  11 chr11_17905778     ZBoe    C    G        0      0        2 
  11 chr11_17905778     ZGre    C    G        0      0        2 
  11 chr11_17905778     ZHar    C    G        0      0        2 
  11 chr11_17905778   Sample    C    G        1      2        2 
  11 chr11_17912840     AAsi    T    A        0      0        2 
  11 chr11_17912840     AKia    T    A        0      0        2 
  11 chr11_17912840     AOna    T    A        0      0        2 
  11 chr11_17912840     ASom    T    A        0      0        2 
  11 chr11_17912840     HCab    T    A        0      0        2 
  11 chr11_17912840     HPrz    T    A        0      0        2 
  11 chr11_17912840     ZBoe    T    A        0      0        2 
  11 chr11_17912840     ZGre    T    A        1      2        2 
  11 chr11_17912840     ZHar    T    A        0      0        2 
  11 chr11_17912840   Sample    T    A        0      0        2 
  11 chr11_17924353     AAsi    G    C        0      0        2 
  11 chr11_17924353     AKia    G    C        0      0        2 
  11 chr11_17924353     AOna    G    C        0      0        2 
  11 chr11_17924353     ASom    G    C        0      0        2 
  11 chr11_17924353     HCab    G    C        0      0        2 
  11 chr11_17924353     HPrz    G    C        0      0        2 
  11 chr11_17924353     ZBoe    G    C        1      2        2 
  11 chr11_17924353     ZGre    G    C        1      2        2 
  11 chr11_17924353     ZHar    G    C        1      2        2 
  11 chr11_17924353   Sample    G    C        0      0        2 
  11 chr11_17929611     AAsi    G    C        0      0        2 
  11 chr11_17929611     AKia    G    C        0      0        2 
  11 chr11_17929611     AOna    G    C        0      0        2 
  11 chr11_17929611     ASom    G    C        0      0        2 
  11 chr11_17929611     HCab    G    C        1      2        2 
  11 chr11_17929611     HPrz    G    C        1      2        2 
  11 chr11_17929611     ZBoe    G    C        0      0        2 
  11 chr11_17929611     ZGre    G    C        0      0        2 
  11 chr11_17929611     ZHar    G    C        0      0        2 
  11 chr11_17929611   Sample    G    C        0      0        2 
  11 chr11_17935720     AAsi    C    T        0      0        2 
  11 chr11_17935720     AKia    C    T        0      0        2 
  11 chr11_17935720     AOna    C    T        0      0        2 
  11 chr11_17935720     ASom    C    T        0      0        2 
  11 chr11_17935720     HCab    C    T        0      0        2 
  11 chr11_17935720     HPrz    C    T        0      0        2 
  11 chr11_17935720     ZBoe    C    T      0.5      1        2 
  11 chr11_17935720     ZGre    C    T        0      0        2 
  11 chr11_17935720     ZHar    C    T        0      0        2 
  11 chr11_17935720   Sample    C    T        0      0        2 
  11 chr11_17938293     AAsi    C    G        1      2        2 
  11 chr11_17938293     AKia    C    G        0      0        2 
  11 chr11_17938293     AOna    C    G        0      0        2 
  11 chr11_17938293     ASom    C    G        0      0        2 
  11 chr11_17938293     HCab    C    G        0      0        2 
  11 chr11_17938293     HPrz    C    G        0      0        2 
  11 chr11_17938293     ZBoe    C    G        0      0        2 
  11 chr11_17938293     ZGre    C    G        0      0        2 
  11 chr11_17938293     ZHar    C    G        0      0        2 
  11 chr11_17938293   Sample    C    G        0      0        2 
  11 chr11_17940284     AAsi    G    A        0      0        2 
  11 chr11_17940284     AKia    G    A        0      0        2 
  11 chr11_17940284     AOna    G    A        0      0        2 
  11 chr11_17940284     ASom    G    A        0      0        2 
  11 chr11_17940284     HCab    G    A        1      2        2 
  11 chr11_17940284     HPrz    G    A        1      2        2 
  11 chr11_17940284     ZBoe    G    A        0      0        2 
  11 chr11_17940284     ZGre    G    A        0      0        2 
  11 chr11_17940284     ZHar    G    A        0      0        2 
  11 chr11_17940284   Sample    G    A        0      0        2 
  11 chr11_17951063     AAsi    G    A        0      0        2 
  11 chr11_17951063     AKia    G    A        0      0        2 
  11 chr11_17951063     AOna    G    A        0      0        2 
  11 chr11_17951063     ASom    G    A        0      0        2 
  11 chr11_17951063     HCab    G    A        0      0        2 
  11 chr11_17951063     HPrz    G    A        0      0        2 
  11 chr11_17951063     ZBoe    G    A        0      0        2 
  11 chr11_17951063     ZGre    G    A        0      0        2 
  11 chr11_17951063     ZHar    G    A        1      2        2 
  11 chr11_17951063   Sample    G    A        0      0        2 
  11 chr11_17963829     AAsi    G    A        0      0        2 
  11 chr11_17963829     AKia    G    A        0      0        2 
  11 chr11_17963829     AOna    G    A        0      0        2 
  11 chr11_17963829     ASom    G    A        0      0        2 
  11 chr11_17963829     HCab    G    A        1      2        2 
  11 chr11_17963829     HPrz    G    A        1      2        2 
  11 chr11_17963829     ZBoe    G    A        0      0        2 
  11 chr11_17963829     ZGre    G    A        0      0        2 
  11 chr11_17963829     ZHar    G    A        0      0        2 
  11 chr11_17963829   Sample    G    A        0      0        2 
  11 chr11_17964052     AAsi    G    A        0      0        2 
  11 chr11_17964052     AKia    G    A        0      0        2 
  11 chr11_17964052     AOna    G    A        0      0        2 
  11 chr11_17964052     ASom    G    A        0      0        2 
  11 chr11_17964052     HCab    G    A        0      0        2 
  11 chr11_17964052     HPrz    G    A        0      0        2 
  11 chr11_17964052     ZBoe    G    A        0      0        2 
  11 chr11_17964052     ZGre    G    A        0      0        2 
  11 chr11_17964052     ZHar    G    A        1      2        2 
  11 chr11_17964052   Sample    G    A        0      0        2 
  11 chr11_17969504     AAsi    T    G        0      0        2 
  11 chr11_17969504     AKia    T    G        0      0        2 
  11 chr11_17969504     AOna    T    G        0      0        2 
  11 chr11_17969504     ASom    T    G        0      0        2 
  11 chr11_17969504     HCab    T    G        0      0        2 
  11 chr11_17969504     HPrz    T    G        0      0        2 
  11 chr11_17969504     ZBoe    T    G        1      2        2 
  11 chr11_17969504     ZGre    T    G        0      0        2 
  11 chr11_17969504     ZHar    T    G        0      0        2 
  11 chr11_17969504   Sample    T    G        0      0        2 
  11 chr11_17969569     AAsi    T    C        0      0        2 
  11 chr11_17969569     AKia    T    C        0      0        2 
  11 chr11_17969569     AOna    T    C        0      0        2 
  11 chr11_17969569     ASom    T    C        0      0        2 
  11 chr11_17969569     HCab    T    C        0      0        2 
  11 chr11_17969569     HPrz    T    C        0      0        2 
  11 chr11_17969569     ZBoe    T    C        0      0        2 
  11 chr11_17969569     ZGre    T    C      0.5      1        2 
  11 chr11_17969569     ZHar    T    C        0      0        2 
  11 chr11_17969569   Sample    T    C        0      0        2 
  11 chr11_17973678     AAsi    T    C        1      2        2 
  11 chr11_17973678     AKia    T    C        0      0        2 
  11 chr11_17973678     AOna    T    C        0      0        2 
  11 chr11_17973678     ASom    T    C        1      2        2 
  11 chr11_17973678     HCab    T    C        0      0        2 
  11 chr11_17973678     HPrz    T    C        0      0        2 
  11 chr11_17973678     ZBoe    T    C        0      0        2 
  11 chr11_17973678     ZGre    T    C        0      0        2 
  11 chr11_17973678     ZHar    T    C        0      0        2 
  11 chr11_17973678   Sample    T    C        1      2        2 
  11 chr11_17979777     AAsi    A    C        0      0        2 
  11 chr11_17979777     AKia    A    C        0      0        2 
  11 chr11_17979777     AOna    A    C        0      0        2 
  11 chr11_17979777     ASom    A    C        0      0        2 
  11 chr11_17979777     HCab    A    C        1      2        2 
  11 chr11_17979777     HPrz    A    C        1      2        2 
  11 chr11_17979777     ZBoe    A    C        0      0        2 
  11 chr11_17979777     ZGre    A    C        0      0        2 
  11 chr11_17979777     ZHar    A    C        0      0        2 
  11 chr11_17979777   Sample    A    C        0      0        2 
  11 chr11_17982511     AAsi    C    A        0      0        2 
  11 chr11_17982511     AKia    C    A        0      0        2 
  11 chr11_17982511     AOna    C    A        0      0        2 
  11 chr11_17982511     ASom    C    A        0      0        2 
  11 chr11_17982511     HCab    C    A        0      0        2 
  11 chr11_17982511     HPrz    C    A        0      0        2 
  11 chr11_17982511     ZBoe    C    A        0      0        2 
  11 chr11_17982511     ZGre    C    A        0      0        2 
  11 chr11_17982511     ZHar    C    A        1      2        2 
  11 chr11_17982511   Sample    C    A        0      0        2 
  11 chr11_17986553     AAsi    G    A        0      0        2 
  11 chr11_17986553     AKia    G    A        0      0        2 
  11 chr11_17986553     AOna    G    A        1      2        2 
  11 chr11_17986553     ASom    G    A        0      0        2 
  11 chr11_17986553     HCab    G    A        0      0        2 
  11 chr11_17986553     HPrz    G    A        0      0        2 
  11 chr11_17986553     ZBoe    G    A        0      0        2 
  11 chr11_17986553     ZGre    G    A        0      0        2 
  11 chr11_17986553     ZHar    G    A        0      0        2 
  11 chr11_17986553   Sample    G    A        0      0        2 
  11 chr11_17990621     AAsi    T    C        0      0        2 
  11 chr11_17990621     AKia    T    C        0      0        2 
  11 chr11_17990621     AOna    T    C        0      0        2 
  11 chr11_17990621     ASom    T    C        0      0        2 
  11 chr11_17990621     HCab    T    C        0      0        2 
  11 chr11_17990621     HPrz    T    C        0      0        2 
  11 chr11_17990621     ZBoe    T    C        0      0        2 
  11 chr11_17990621     ZGre    T    C      0.5      1        2 
  11 chr11_17990621     ZHar    T    C        0      0        2 
  11 chr11_17990621   Sample    T    C        0      0        2 
  11 chr11_17994536     AAsi    T    C        0      0        2 
  11 chr11_17994536     AKia    T    C        0      0        2 
  11 chr11_17994536     AOna    T    C        0      0        2 
  11 chr11_17994536     ASom    T    C        0      0        2 
  11 chr11_17994536     HCab    T    C        1      2        2 
  11 chr11_17994536     HPrz    T    C        1      2        2 
  11 chr11_17994536     ZBoe    T    C        0      0        2 
  11 chr11_17994536     ZGre    T    C        0      0        2 
  11 chr11_17994536     ZHar    T    C        0      0        2 
  11 chr11_17994536   Sample    T    C        0      0        2 
  11 chr11_18000220     AAsi    G    C        0      0        2 
  11 chr11_18000220     AKia    G    C        0      0        2 
  11 chr11_18000220     AOna    G    C        1      2        2 
  11 chr11_18000220     ASom    G    C        0      0        2 
  11 chr11_18000220     HCab    G    C        0      0        2 
  11 chr11_18000220     HPrz    G    C        0      0        2 
  11 chr11_18000220     ZBoe    G    C        0      0        2 
  11 chr11_18000220     ZGre    G    C        0      0        2 
  11 chr11_18000220     ZHar    G    C        0      0        2 
  11 chr11_18000220   Sample    G    C        0      0        2 
  11 chr11_18004505     AAsi    G    T        0      0        2 
  11 chr11_18004505     AKia    G    T        0      0        2 
  11 chr11_18004505     AOna    G    T        0      0        2 
  11 chr11_18004505     ASom    G    T        0      0        2 
  11 chr11_18004505     HCab    G    T        0      0        2 
  11 chr11_18004505     HPrz    G    T        0      0        2 
  11 chr11_18004505     ZBoe    G    T      0.5      1        2 
  11 chr11_18004505     ZGre    G    T        0      0        2 
  11 chr11_18004505     ZHar    G    T        0      0        2 
  11 chr11_18004505   Sample    G    T        0      0        2 
  11 chr11_18012844     AAsi    C    T        0      0        2 
  11 chr11_18012844     AKia    C    T        1      2        2 
  11 chr11_18012844     AOna    C    T        1      2        2 
  11 chr11_18012844     ASom    C    T        0      0        2 
  11 chr11_18012844     HCab    C    T        0      0        2 
  11 chr11_18012844     HPrz    C    T        0      0        2 
  11 chr11_18012844     ZBoe    C    T        0      0        2 
  11 chr11_18012844     ZGre    C    T        0      0        2 
  11 chr11_18012844     ZHar    C    T        0      0        2 
  11 chr11_18012844   Sample    C    T        0      0        2 
  11 chr11_18018020     AAsi    A    G        0      0        2 
  11 chr11_18018020     AKia    A    G        0      0        2 
  11 chr11_18018020     AOna    A    G        0      0        2 
  11 chr11_18018020     ASom    A    G        0      0        2 
  11 chr11_18018020     HCab    A    G        0      0        2 
  11 chr11_18018020     HPrz    A    G        0      0        2 
  11 chr11_18018020     ZBoe    A    G        0      0        2 
  11 chr11_18018020     ZGre    A    G        1      2        2 
  11 chr11_18018020     ZHar    A    G        0      0        2 
  11 chr11_18018020   Sample    A    G        0      0        2 
  11 chr11_18018622     AAsi    C    G        0      0        2 
  11 chr11_18018622     AKia    C    G        0      0        2 
  11 chr11_18018622     AOna    C    G        0      0        2 
  11 chr11_18018622     ASom    C    G        0      0        2 
  11 chr11_18018622     HCab    C    G        0      0        2 
  11 chr11_18018622     HPrz    C    G      0.5      1        2 
  11 chr11_18018622     ZBoe    C    G        0      0        2 
  11 chr11_18018622     ZGre    C    G        0      0        2 
  11 chr11_18018622     ZHar    C    G        0      0        2 
  11 chr11_18018622   Sample    C    G        0      0        2 
  11 chr11_18019636     AAsi    G    A        0      0        2 
  11 chr11_18019636     AKia    G    A        0      0        2 
  11 chr11_18019636     AOna    G    A        0      0        2 
  11 chr11_18019636     ASom    G    A        0      0        2 
  11 chr11_18019636     HCab    G    A        0      0        2 
  11 chr11_18019636     HPrz    G    A        0      0        2 
  11 chr11_18019636     ZBoe    G    A      0.5      1        2 
  11 chr11_18019636     ZGre    G    A        0      0        2 
  11 chr11_18019636     ZHar    G    A        0      0        2 
  11 chr11_18019636   Sample    G    A        0      0        2 
  11 chr11_18047895     AAsi    T    C        0      0        2 
  11 chr11_18047895     AKia    T    C        1      2        2 
  11 chr11_18047895     AOna    T    C        1      2        2 
  11 chr11_18047895     ASom    T    C        0      0        2 
  11 chr11_18047895     HCab    T    C        0      0        2 
  11 chr11_18047895     HPrz    T    C        0      0        2 
  11 chr11_18047895     ZBoe    T    C        0      0        2 
  11 chr11_18047895     ZGre    T    C        0      0        2 
  11 chr11_18047895     ZHar    T    C        0      0        2 
  11 chr11_18047895   Sample    T    C        0      0        2 
  11 chr11_18056414     AAsi    A    G        0      0        2 
  11 chr11_18056414     AKia    A    G        0      0        2 
  11 chr11_18056414     AOna    A    G        0      0        2 
  11 chr11_18056414     ASom    A    G        1      2        2 
  11 chr11_18056414     HCab    A    G        0      0        2 
  11 chr11_18056414     HPrz    A    G        0      0        2 
  11 chr11_18056414     ZBoe    A    G        0      0        2 
  11 chr11_18056414     ZGre    A    G        0      0        2 
  11 chr11_18056414     ZHar    A    G        0      0        2 
  11 chr11_18056414   Sample    A    G        0      0        2 
  11 chr11_18059836     AAsi    G    A        0      0        2 
  11 chr11_18059836     AKia    G    A        0      0        2 
  11 chr11_18059836     AOna    G    A        0      0        2 
  11 chr11_18059836     ASom    G    A        0      0        2 
  11 chr11_18059836     HCab    G    A        0      0        2 
  11 chr11_18059836     HPrz    G    A        0      0        2 
  11 chr11_18059836     ZBoe    G    A        0      0        2 
  11 chr11_18059836     ZGre    G    A        0      0        2 
  11 chr11_18059836     ZHar    G    A        1      2        2 
  11 chr11_18059836   Sample    G    A        0      0        2 
  11 chr11_18060351     AAsi    A    G        0      0        2 
  11 chr11_18060351     AKia    A    G        0      0        2 
  11 chr11_18060351     AOna    A    G        0      0        2 
  11 chr11_18060351     ASom    A    G        0      0        2 
  11 chr11_18060351     HCab    A    G        1      2        2 
  11 chr11_18060351     HPrz    A    G        1      2        2 
  11 chr11_18060351     ZBoe    A    G        0      0        2 
  11 chr11_18060351     ZGre    A    G      0.5      1        2 
  11 chr11_18060351     ZHar    A    G        0      0        2 
  11 chr11_18060351   Sample    A    G        0      0        2 
  11 chr11_18060804     AAsi    A    G        0      0        2 
  11 chr11_18060804     AKia    A    G        0      0        2 
  11 chr11_18060804     AOna    A    G        0      0        2 
  11 chr11_18060804     ASom    A    G        0      0        2 
  11 chr11_18060804     HCab    A    G        0      0        2 
  11 chr11_18060804     HPrz    A    G        0      0        2 
  11 chr11_18060804     ZBoe    A    G        0      0        2 
  11 chr11_18060804     ZGre    A    G      0.5      1        2 
  11 chr11_18060804     ZHar    A    G        0      0        2 
  11 chr11_18060804   Sample    A    G        0      0        2 
  11 chr11_18061144     AAsi    A    G        0      0        2 
  11 chr11_18061144     AKia    A    G        0      0        2 
  11 chr11_18061144     AOna    A    G        0      0        2 
  11 chr11_18061144     ASom    A    G        0      0        2 
  11 chr11_18061144     HCab    A    G        1      2        2 
  11 chr11_18061144     HPrz    A    G        1      2        2 
  11 chr11_18061144     ZBoe    A    G        0      0        2 
  11 chr11_18061144     ZGre    A    G        0      0        2 
  11 chr11_18061144     ZHar    A    G        0      0        2 
  11 chr11_18061144   Sample    A    G        0      0        2 
  11 chr11_18068375     AAsi    A    G        1      2        2 
  11 chr11_18068375     AKia    A    G        0      0        2 
  11 chr11_18068375     AOna    A    G        0      0        2 
  11 chr11_18068375     ASom    A    G        1      2        2 
  11 chr11_18068375     HCab    A    G        0      0        2 
  11 chr11_18068375     HPrz    A    G        0      0        2 
  11 chr11_18068375     ZBoe    A    G        1      2        2 
  11 chr11_18068375     ZGre    A    G        0      0        2 
  11 chr11_18068375     ZHar    A    G        1      2        2 
  11 chr11_18068375   Sample    A    G        1      2        2 
  11 chr11_18070352     AAsi    T    C        0      0        2 
  11 chr11_18070352     AKia    T    C        0      0        2 
  11 chr11_18070352     AOna    T    C        0      0        2 
  11 chr11_18070352     ASom    T    C        0      0        2 
  11 chr11_18070352     HCab    T    C        1      2        2 
  11 chr11_18070352     HPrz    T    C        0      0        2 
  11 chr11_18070352     ZBoe    T    C        0      0        2 
  11 chr11_18070352     ZGre    T    C        0      0        2 
  11 chr11_18070352     ZHar    T    C        0      0        2 
  11 chr11_18070352   Sample    T    C        0      0        2 
  11 chr11_18074371     AAsi    T    G        0      0        2 
  11 chr11_18074371     AKia    T    G        0      0        2 
  11 chr11_18074371     AOna    T    G        0      0        2 
  11 chr11_18074371     ASom    T    G        0      0        2 
  11 chr11_18074371     HCab    T    G        0      0        2 
  11 chr11_18074371     HPrz    T    G        0      0        2 
  11 chr11_18074371     ZBoe    T    G      0.5      1        2 
  11 chr11_18074371     ZGre    T    G        0      0        2 
  11 chr11_18074371     ZHar    T    G        0      0        2 
  11 chr11_18074371   Sample    T    G        0      0        2 
  11 chr11_18079838     AAsi    A    G        0      0        2 
  11 chr11_18079838     AKia    A    G        0      0        2 
  11 chr11_18079838     AOna    A    G        0      0        2 
  11 chr11_18079838     ASom    A    G        0      0        2 
  11 chr11_18079838     HCab    A    G        1      2        2 
  11 chr11_18079838     HPrz    A    G        1      2        2 
  11 chr11_18079838     ZBoe    A    G        0      0        2 
  11 chr11_18079838     ZGre    A    G        0      0        2 
  11 chr11_18079838     ZHar    A    G        0      0        2 
  11 chr11_18079838   Sample    A    G        0      0        2 
  11 chr11_18081814     AAsi    T    G        0      0        2 
  11 chr11_18081814     AKia    T    G        0      0        2 
  11 chr11_18081814     AOna    T    G        0      0        2 
  11 chr11_18081814     ASom    T    G        0      0        2 
  11 chr11_18081814     HCab    T    G        0      0        2 
  11 chr11_18081814     HPrz    T    G        0      0        2 
  11 chr11_18081814     ZBoe    T    G        0      0        2 
  11 chr11_18081814     ZGre    T    G        1      2        2 
  11 chr11_18081814     ZHar    T    G        0      0        2 
  11 chr11_18081814   Sample    T    G        0      0        2 
  11 chr11_18088377     AAsi    T    G        0      0        2 
  11 chr11_18088377     AKia    T    G        0      0        2 
  11 chr11_18088377     AOna    T    G        0      0        2 
  11 chr11_18088377     ASom    T    G        0      0        2 
  11 chr11_18088377     HCab    T    G        1      2        2 
  11 chr11_18088377     HPrz    T    G        1      2        2 
  11 chr11_18088377     ZBoe    T    G        0      0        2 
  11 chr11_18088377     ZGre    T    G        0      0        2 
  11 chr11_18088377     ZHar    T    G        0      0        2 
  11 chr11_18088377   Sample    T    G        0      0        2 
  11 chr11_18089781     AAsi    A    G      0.5      1        2 
  11 chr11_18089781     AKia    A    G        0      0        2 
  11 chr11_18089781     AOna    A    G        0      0        2 
  11 chr11_18089781     ASom    A    G        0      0        2 
  11 chr11_18089781     HCab    A    G        0      0        2 
  11 chr11_18089781     HPrz    A    G        0      0        2 
  11 chr11_18089781     ZBoe    A    G        0      0        2 
  11 chr11_18089781     ZGre    A    G        0      0        2 
  11 chr11_18089781     ZHar    A    G        0      0        2 
  11 chr11_18089781   Sample    A    G        0      0        2 
  11 chr11_18099882     AAsi    C    T        0      0        2 
  11 chr11_18099882     AKia    C    T        0      0        2 
  11 chr11_18099882     AOna    C    T        1      2        2 
  11 chr11_18099882     ASom    C    T        0      0        2 
  11 chr11_18099882     HCab    C    T        0      0        2 
  11 chr11_18099882     HPrz    C    T        0      0        2 
  11 chr11_18099882     ZBoe    C    T        0      0        2 
  11 chr11_18099882     ZGre    C    T        0      0        2 
  11 chr11_18099882     ZHar    C    T        0      0        2 
  11 chr11_18099882   Sample    C    T        0      0        2 
  11 chr11_18102197     AAsi    G    C        0      0        2 
  11 chr11_18102197     AKia    G    C        0      0        2 
  11 chr11_18102197     AOna    G    C        0      0        2 
  11 chr11_18102197     ASom    G    C        0      0        2 
  11 chr11_18102197     HCab    G    C        0      0        2 
  11 chr11_18102197     HPrz    G    C        0      0        2 
  11 chr11_18102197     ZBoe    G    C        0      0        2 
  11 chr11_18102197     ZGre    G    C        0      0        2 
  11 chr11_18102197     ZHar    G    C      0.5      1        2 
  11 chr11_18102197   Sample    G    C        0      0        2 
  11 chr11_18111089     AAsi    G    A        0      0        2 
  11 chr11_18111089     AKia    G    A        0      0        2 
  11 chr11_18111089     AOna    G    A        0      0        2 
  11 chr11_18111089     ASom    G    A        0      0        2 
  11 chr11_18111089     HCab    G    A        0      0        2 
  11 chr11_18111089     HPrz    G    A        0      0        2 
  11 chr11_18111089     ZBoe    G    A        0      0        2 
  11 chr11_18111089     ZGre    G    A      0.5      1        2 
  11 chr11_18111089     ZHar    G    A        0      0        2 
  11 chr11_18111089   Sample    G    A        0      0        2 
  11 chr11_18112731     AAsi    G    A        0      0        2 
  11 chr11_18112731     AKia    G    A        1      2        2 
  11 chr11_18112731     AOna    G    A        0      0        2 
  11 chr11_18112731     ASom    G    A        0      0        2 
  11 chr11_18112731     HCab    G    A        0      0        2 
  11 chr11_18112731     HPrz    G    A        0      0        2 
  11 chr11_18112731     ZBoe    G    A        0      0        2 
  11 chr11_18112731     ZGre    G    A        0      0        2 
  11 chr11_18112731     ZHar    G    A        0      0        2 
  11 chr11_18112731   Sample    G    A        0      0        2 
  11 chr11_18112893     AAsi    A    C        0      0        2 
  11 chr11_18112893     AKia    A    C        0      0        2 
  11 chr11_18112893     AOna    A    C        0      0        2 
  11 chr11_18112893     ASom    A    C        0      0        2 
  11 chr11_18112893     HCab    A    C        0      0        2 
  11 chr11_18112893     HPrz    A    C      0.5      1        2 
  11 chr11_18112893     ZBoe    A    C        0      0        2 
  11 chr11_18112893     ZGre    A    C        0      0        2 
  11 chr11_18112893     ZHar    A    C        0      0        2 
  11 chr11_18112893   Sample    A    C        0      0        2 
  11 chr11_18119193     AAsi    C    T        0      0        2 
  11 chr11_18119193     AKia    C    T        0      0        2 
  11 chr11_18119193     AOna    C    T        0      0        2 
  11 chr11_18119193     ASom    C    T        0      0        2 
  11 chr11_18119193     HCab    C    T        0      0        2 
  11 chr11_18119193     HPrz    C    T        0      0        2 
  11 chr11_18119193     ZBoe    C    T        0      0        2 
  11 chr11_18119193     ZGre    C    T        0      0        2 
  11 chr11_18119193     ZHar    C    T        1      2        2 
  11 chr11_18119193   Sample    C    T        0      0        2 
  11 chr11_18124371     AAsi    A    G        0      0        2 
  11 chr11_18124371     AKia    A    G        0      0        2 
  11 chr11_18124371     AOna    A    G        0      0        2 
  11 chr11_18124371     ASom    A    G        0      0        2 
  11 chr11_18124371     HCab    A    G        0      0        2 
  11 chr11_18124371     HPrz    A    G        0      0        2 
  11 chr11_18124371     ZBoe    A    G        1      2        2 
  11 chr11_18124371     ZGre    A    G        0      0        2 
  11 chr11_18124371     ZHar    A    G        0      0        2 
  11 chr11_18124371   Sample    A    G        0      0        2 
  11 chr11_18129831     AAsi    T    G        0      0        2 
  11 chr11_18129831     AKia    T    G        0      0        2 
  11 chr11_18129831     AOna    T    G        0      0        2 
  11 chr11_18129831     ASom    T    G        0      0        2 
  11 chr11_18129831     HCab    T    G        1      2        2 
  11 chr11_18129831     HPrz    T    G        1      2        2 
  11 chr11_18129831     ZBoe    T    G        0      0        2 
  11 chr11_18129831     ZGre    T    G        0      0        2 
  11 chr11_18129831     ZHar    T    G        0      0        2 
  11 chr11_18129831   Sample    T    G        0      0        2 
  11 chr11_18129925     AAsi    C    T        0      0        2 
  11 chr11_18129925     AKia    C    T        0      0        2 
  11 chr11_18129925     AOna    C    T        0      0        2 
  11 chr11_18129925     ASom    C    T        0      0        2 
  11 chr11_18129925     HCab    C    T        1      2        2 
  11 chr11_18129925     HPrz    C    T        1      2        2 
  11 chr11_18129925     ZBoe    C    T        0      0        2 
  11 chr11_18129925     ZGre    C    T        0      0        2 
  11 chr11_18129925     ZHar    C    T        0      0        2 
  11 chr11_18129925   Sample    C    T        0      0        2 
  11 chr11_18131750     AAsi    A    C        0      0        2 
  11 chr11_18131750     AKia    A    C        0      0        2 
  11 chr11_18131750     AOna    A    C        0      0        2 
  11 chr11_18131750     ASom    A    C        0      0        2 
  11 chr11_18131750     HCab    A    C        1      2        2 
  11 chr11_18131750     HPrz    A    C        1      2        2 
  11 chr11_18131750     ZBoe    A    C        0      0        2 
  11 chr11_18131750     ZGre    A    C        0      0        2 
  11 chr11_18131750     ZHar    A    C        0      0        2 
  11 chr11_18131750   Sample    A    C        0      0        2 
  11 chr11_18132398     AAsi    T    C        0      0        2 
  11 chr11_18132398     AKia    T    C        1      2        2 
  11 chr11_18132398     AOna    T    C        0      0        2 
  11 chr11_18132398     ASom    T    C        0      0        2 
  11 chr11_18132398     HCab    T    C        0      0        2 
  11 chr11_18132398     HPrz    T    C        0      0        2 
  11 chr11_18132398     ZBoe    T    C        0      0        2 
  11 chr11_18132398     ZGre    T    C        0      0        2 
  11 chr11_18132398     ZHar    T    C        0      0        2 
  11 chr11_18132398   Sample    T    C        0      0        2 
  11 chr11_18142250     AAsi    A    C        0      0        2 
  11 chr11_18142250     AKia    A    C        0      0        2 
  11 chr11_18142250     AOna    A    C        0      0        2 
  11 chr11_18142250     ASom    A    C        0      0        2 
  11 chr11_18142250     HCab    A    C        1      2        2 
  11 chr11_18142250     HPrz    A    C        1      2        2 
  11 chr11_18142250     ZBoe    A    C        0      0        2 
  11 chr11_18142250     ZGre    A    C        0      0        2 
  11 chr11_18142250     ZHar    A    C        0      0        2 
  11 chr11_18142250   Sample    A    C        0      0        2 
  11 chr11_18144508     AAsi    T    C        0      0        2 
  11 chr11_18144508     AKia    T    C        0      0        2 
  11 chr11_18144508     AOna    T    C        0      0        2 
  11 chr11_18144508     ASom    T    C        0      0        2 
  11 chr11_18144508     HCab    T    C        0      0        2 
  11 chr11_18144508     HPrz    T    C        0      0        2 
  11 chr11_18144508     ZBoe    T    C        1      2        2 
  11 chr11_18144508     ZGre    T    C        0      0        2 
  11 chr11_18144508     ZHar    T    C        0      0        2 
  11 chr11_18144508   Sample    T    C        0      0        2 
  11 chr11_18145055     AAsi    T    C        1      2        2 
  11 chr11_18145055     AKia    T    C        0      0        2 
  11 chr11_18145055     AOna    T    C        0      0        2 
  11 chr11_18145055     ASom    T    C        1      2        2 
  11 chr11_18145055     HCab    T    C        0      0        2 
  11 chr11_18145055     HPrz    T    C        0      0        2 
  11 chr11_18145055     ZBoe    T    C        0      0        2 
  11 chr11_18145055     ZGre    T    C        0      0        2 
  11 chr11_18145055     ZHar    T    C        0      0        2 
  11 chr11_18145055   Sample    T    C        1      2        2 
  11 chr11_18145843     AAsi    A    G        0      0        2 
  11 chr11_18145843     AKia    A    G        0      0        2 
  11 chr11_18145843     AOna    A    G        0      0        2 
  11 chr11_18145843     ASom    A    G        1      2        2 
  11 chr11_18145843     HCab    A    G        0      0        2 
  11 chr11_18145843     HPrz    A    G        0      0        2 
  11 chr11_18145843     ZBoe    A    G        0      0        2 
  11 chr11_18145843     ZGre    A    G        0      0        2 
  11 chr11_18145843     ZHar    A    G        0      0        2 
  11 chr11_18145843   Sample    A    G        0      0        2 
  11 chr11_18146661     AAsi    T    A        0      0        2 
  11 chr11_18146661     AKia    T    A        0      0        2 
  11 chr11_18146661     AOna    T    A        0      0        2 
  11 chr11_18146661     ASom    T    A        0      0        2 
  11 chr11_18146661     HCab    T    A        0      0        2 
  11 chr11_18146661     HPrz    T    A        0      0        2 
  11 chr11_18146661     ZBoe    T    A        0      0        2 
  11 chr11_18146661     ZGre    T    A        0      0        2 
  11 chr11_18146661     ZHar    T    A        1      2        2 
  11 chr11_18146661   Sample    T    A        0      0        2 
  11 chr11_18146838     AAsi    T    C        0      0        2 
  11 chr11_18146838     AKia    T    C        0      0        2 
  11 chr11_18146838     AOna    T    C        1      2        2 
  11 chr11_18146838     ASom    T    C        0      0        2 
  11 chr11_18146838     HCab    T    C        0      0        2 
  11 chr11_18146838     HPrz    T    C        0      0        2 
  11 chr11_18146838     ZBoe    T    C        0      0        2 
  11 chr11_18146838     ZGre    T    C        0      0        2 
  11 chr11_18146838     ZHar    T    C        1      2        2 
  11 chr11_18146838   Sample    T    C        0      0        2 
  11 chr11_18149328     AAsi    A    C        0      0        2 
  11 chr11_18149328     AKia    A    C        0      0        2 
  11 chr11_18149328     AOna    A    C        0      0        2 
  11 chr11_18149328     ASom    A    C        0      0        2 
  11 chr11_18149328     HCab    A    C        0      0        2 
  11 chr11_18149328     HPrz    A    C        0      0        2 
  11 chr11_18149328     ZBoe    A    C        0      0        2 
  11 chr11_18149328     ZGre    A    C        0      0        2 
  11 chr11_18149328     ZHar    A    C      0.5      1        2 
  11 chr11_18149328   Sample    A    C        0      0        2 
  11 chr11_18157053     AAsi    A    G        0      0        2 
  11 chr11_18157053     AKia    A    G        1      2        2 
  11 chr11_18157053     AOna    A    G        1      2        2 
  11 chr11_18157053     ASom    A    G        0      0        2 
  11 chr11_18157053     HCab    A    G        0      0        2 
  11 chr11_18157053     HPrz    A    G        0      0        2 
  11 chr11_18157053     ZBoe    A    G        0      0        2 
  11 chr11_18157053     ZGre    A    G        0      0        2 
  11 chr11_18157053     ZHar    A    G        0      0        2 
  11 chr11_18157053   Sample    A    G        0      0        2 
  11 chr11_18160523     AAsi    G    A        0      0        2 
  11 chr11_18160523     AKia    G    A        0      0        2 
  11 chr11_18160523     AOna    G    A        1      2        2 
  11 chr11_18160523     ASom    G    A        0      0        2 
  11 chr11_18160523     HCab    G    A        0      0        2 
  11 chr11_18160523     HPrz    G    A        0      0        2 
  11 chr11_18160523     ZBoe    G    A        0      0        2 
  11 chr11_18160523     ZGre    G    A        0      0        2 
  11 chr11_18160523     ZHar    G    A        0      0        2 
  11 chr11_18160523   Sample    G    A        0      0        2 
  11 chr11_18160940     AAsi    A    G        0      0        2 
  11 chr11_18160940     AKia    A    G        0      0        2 
  11 chr11_18160940     AOna    A    G        0      0        2 
  11 chr11_18160940     ASom    A    G        0      0        2 
  11 chr11_18160940     HCab    A    G        1      2        2 
  11 chr11_18160940     HPrz    A    G        1      2        2 
  11 chr11_18160940     ZBoe    A    G        0      0        2 
  11 chr11_18160940     ZGre    A    G        0      0        2 
  11 chr11_18160940     ZHar    A    G        0      0        2 
  11 chr11_18160940   Sample    A    G        0      0        2 
  11 chr11_18161192     AAsi    T    C        0      0        2 
  11 chr11_18161192     AKia    T    C        0      0        2 
  11 chr11_18161192     AOna    T    C        0      0        2 
  11 chr11_18161192     ASom    T    C        0      0        2 
  11 chr11_18161192     HCab    T    C        0      0        2 
  11 chr11_18161192     HPrz    T    C        0      0        2 
  11 chr11_18161192     ZBoe    T    C        0      0        2 
  11 chr11_18161192     ZGre    T    C      0.5      1        2 
  11 chr11_18161192     ZHar    T    C        0      0        2 
  11 chr11_18161192   Sample    T    C        0      0        2 
  11 chr11_18165903     AAsi    G    A        0      0        2 
  11 chr11_18165903     AKia    G    A        0      0        2 
  11 chr11_18165903     AOna    G    A        0      0        2 
  11 chr11_18165903     ASom    G    A        0      0        2 
  11 chr11_18165903     HCab    G    A        0      0        2 
  11 chr11_18165903     HPrz    G    A        0      0        2 
  11 chr11_18165903     ZBoe    G    A        0      0        2 
  11 chr11_18165903     ZGre    G    A        1      2        2 
  11 chr11_18165903     ZHar    G    A        0      0        2 
  11 chr11_18165903   Sample    G    A        0      0        2 
  11 chr11_18167403     AAsi    T    C        0      0        2 
  11 chr11_18167403     AKia    T    C        0      0        2 
  11 chr11_18167403     AOna    T    C        0      0        2 
  11 chr11_18167403     ASom    T    C        0      0        2 
  11 chr11_18167403     HCab    T    C        0      0        2 
  11 chr11_18167403     HPrz    T    C        0      0        2 
  11 chr11_18167403     ZBoe    T    C        1      2        2 
  11 chr11_18167403     ZGre    T    C        0      0        2 
  11 chr11_18167403     ZHar    T    C        0      0        2 
  11 chr11_18167403   Sample    T    C        0      0        2 
  11 chr11_18170020     AAsi    A    G        0      0        2 
  11 chr11_18170020     AKia    A    G        0      0        2 
  11 chr11_18170020     AOna    A    G        0      0        2 
  11 chr11_18170020     ASom    A    G        0      0        2 
  11 chr11_18170020     HCab    A    G      0.5      1        2 
  11 chr11_18170020     HPrz    A    G      0.5      1        2 
  11 chr11_18170020     ZBoe    A    G        0      0        2 
  11 chr11_18170020     ZGre    A    G        0      0        2 
  11 chr11_18170020     ZHar    A    G        0      0        2 
  11 chr11_18170020   Sample    A    G        0      0        2 
  11 chr11_18174037     AAsi    G    A        0      0        2 
  11 chr11_18174037     AKia    G    A        0      0        2 
  11 chr11_18174037     AOna    G    A        0      0        2 
  11 chr11_18174037     ASom    G    A        0      0        2 
  11 chr11_18174037     HCab    G    A        1      2        2 
  11 chr11_18174037     HPrz    G    A        1      2        2 
  11 chr11_18174037     ZBoe    G    A        0      0        2 
  11 chr11_18174037     ZGre    G    A        0      0        2 
  11 chr11_18174037     ZHar    G    A        0      0        2 
  11 chr11_18174037   Sample    G    A        0      0        2 
  11 chr11_18176234     AAsi    T    C        0      0        2 
  11 chr11_18176234     AKia    T    C        0      0        2 
  11 chr11_18176234     AOna    T    C        0      0        2 
  11 chr11_18176234     ASom    T    C        0      0        2 
  11 chr11_18176234     HCab    T    C      0.5      1        2 
  11 chr11_18176234     HPrz    T    C      0.5      1        2 
  11 chr11_18176234     ZBoe    T    C        0      0        2 
  11 chr11_18176234     ZGre    T    C        0      0        2 
  11 chr11_18176234     ZHar    T    C        0      0        2 
  11 chr11_18176234   Sample    T    C        0      0        2 
  11 chr11_18191410     AAsi    A    G        0      0        2 
  11 chr11_18191410     AKia    A    G        0      0        2 
  11 chr11_18191410     AOna    A    G        1      2        2 
  11 chr11_18191410     ASom    A    G        0      0        2 
  11 chr11_18191410     HCab    A    G        0      0        2 
  11 chr11_18191410     HPrz    A    G        0      0        2 
  11 chr11_18191410     ZBoe    A    G        0      0        2 
  11 chr11_18191410     ZGre    A    G        0      0        2 
  11 chr11_18191410     ZHar    A    G        0      0        2 
  11 chr11_18191410   Sample    A    G        0      0        2 
  11 chr11_18191868     AAsi    T    G        0      0        2 
  11 chr11_18191868     AKia    T    G        0      0        2 
  11 chr11_18191868     AOna    T    G        0      0        2 
  11 chr11_18191868     ASom    T    G        0      0        2 
  11 chr11_18191868     HCab    T    G        0      0        2 
  11 chr11_18191868     HPrz    T    G        0      0        2 
  11 chr11_18191868     ZBoe    T    G        0      0        2 
  11 chr11_18191868     ZGre    T    G        0      0        2 
  11 chr11_18191868     ZHar    T    G        1      2        2 
  11 chr11_18191868   Sample    T    G        0      0        2 
  11 chr11_18192587     AAsi    A    G        0      0        2 
  11 chr11_18192587     AKia    A    G        0      0        2 
  11 chr11_18192587     AOna    A    G        0      0        2 
  11 chr11_18192587     ASom    A    G        0      0        2 
  11 chr11_18192587     HCab    A    G        0      0        2 
  11 chr11_18192587     HPrz    A    G        0      0        2 
  11 chr11_18192587     ZBoe    A    G        0      0        2 
  11 chr11_18192587     ZGre    A    G        1      2        2 
  11 chr11_18192587     ZHar    A    G        0      0        2 
  11 chr11_18192587   Sample    A    G        0      0        2 
  11 chr11_18192843     AAsi    G    C        0      0        2 
  11 chr11_18192843     AKia    G    C        0      0        2 
  11 chr11_18192843     AOna    G    C        0      0        2 
  11 chr11_18192843     ASom    G    C        0      0        2 
  11 chr11_18192843     HCab    G    C        0      0        2 
  11 chr11_18192843     HPrz    G    C        0      0        2 
  11 chr11_18192843     ZBoe    G    C        0      0        2 
  11 chr11_18192843     ZGre    G    C        1      2        2 
  11 chr11_18192843     ZHar    G    C        0      0        2 
  11 chr11_18192843   Sample    G    C        0      0        2 
  11 chr11_18193246     AAsi    T    C        0      0        2 
  11 chr11_18193246     AKia    T    C        0      0        2 
  11 chr11_18193246     AOna    T    C        0      0        2 
  11 chr11_18193246     ASom    T    C        0      0        2 
  11 chr11_18193246     HCab    T    C        0      0        2 
  11 chr11_18193246     HPrz    T    C        0      0        2 
  11 chr11_18193246     ZBoe    T    C        0      0        2 
  11 chr11_18193246     ZGre    T    C        0      0        2 
  11 chr11_18193246     ZHar    T    C        1      2        2 
  11 chr11_18193246   Sample    T    C        0      0        2 
  11 chr11_18200938     AAsi    G    A        0      0        2 
  11 chr11_18200938     AKia    G    A        0      0        2 
  11 chr11_18200938     AOna    G    A        0      0        2 
  11 chr11_18200938     ASom    G    A        0      0        2 
  11 chr11_18200938     HCab    G    A        1      2        2 
  11 chr11_18200938     HPrz    G    A        1      2        2 
  11 chr11_18200938     ZBoe    G    A        0      0        2 
  11 chr11_18200938     ZGre    G    A        0      0        2 
  11 chr11_18200938     ZHar    G    A        0      0        2 
  11 chr11_18200938   Sample    G    A        0      0        2 
  11 chr11_18201049     AAsi    C    A        0      0        2 
  11 chr11_18201049     AKia    C    A        0      0        2 
  11 chr11_18201049     AOna    C    A        0      0        2 
  11 chr11_18201049     ASom    C    A        0      0        2 
  11 chr11_18201049     HCab    C    A        1      2        2 
  11 chr11_18201049     HPrz    C    A        1      2        2 
  11 chr11_18201049     ZBoe    C    A        0      0        2 
  11 chr11_18201049     ZGre    C    A        0      0        2 
  11 chr11_18201049     ZHar    C    A        0      0        2 
  11 chr11_18201049   Sample    C    A        0      0        2 
  11 chr11_18204874     AAsi    A    C        0      0        2 
  11 chr11_18204874     AKia    A    C        1      2        2 
  11 chr11_18204874     AOna    A    C        0      0        2 
  11 chr11_18204874     ASom    A    C        0      0        2 
  11 chr11_18204874     HCab    A    C        0      0        2 
  11 chr11_18204874     HPrz    A    C        0      0        2 
  11 chr11_18204874     ZBoe    A    C        0      0        2 
  11 chr11_18204874     ZGre    A    C        0      0        2 
  11 chr11_18204874     ZHar    A    C        0      0        2 
  11 chr11_18204874   Sample    A    C        0      0        2 
  11 chr11_18206785     AAsi    G    A        0      0        2 
  11 chr11_18206785     AKia    G    A        0      0        2 
  11 chr11_18206785     AOna    G    A        0      0        2 
  11 chr11_18206785     ASom    G    A        0      0        2 
  11 chr11_18206785     HCab    G    A        1      2        2 
  11 chr11_18206785     HPrz    G    A        1      2        2 
  11 chr11_18206785     ZBoe    G    A        0      0        2 
  11 chr11_18206785     ZGre    G    A        0      0        2 
  11 chr11_18206785     ZHar    G    A        0      0        2 
  11 chr11_18206785   Sample    G    A        0      0        2 
  11 chr11_18208438     AAsi    C    T        0      0        2 
  11 chr11_18208438     AKia    C    T        0      0        2 
  11 chr11_18208438     AOna    C    T        0      0        2 
  11 chr11_18208438     ASom    C    T        0      0        2 
  11 chr11_18208438     HCab    C    T        1      2        2 
  11 chr11_18208438     HPrz    C    T        1      2        2 
  11 chr11_18208438     ZBoe    C    T        0      0        2 
  11 chr11_18208438     ZGre    C    T        0      0        2 
  11 chr11_18208438     ZHar    C    T        0      0        2 
  11 chr11_18208438   Sample    C    T        0      0        2 
  11 chr11_18208731     AAsi    T    C        0      0        2 
  11 chr11_18208731     AKia    T    C        0      0        2 
  11 chr11_18208731     AOna    T    C        0      0        2 
  11 chr11_18208731     ASom    T    C        0      0        2 
  11 chr11_18208731     HCab    T    C        0      0        2 
  11 chr11_18208731     HPrz    T    C      0.5      1        2 
  11 chr11_18208731     ZBoe    T    C        0      0        2 
  11 chr11_18208731     ZGre    T    C        0      0        2 
  11 chr11_18208731     ZHar    T    C        0      0        2 
  11 chr11_18208731   Sample    T    C        0      0        2 
  11 chr11_18214831     AAsi    A    G        1      2        2 
  11 chr11_18214831     AKia    A    G        0      0        2 
  11 chr11_18214831     AOna    A    G        0      0        2 
  11 chr11_18214831     ASom    A    G        1      2        2 
  11 chr11_18214831     HCab    A    G        0      0        2 
  11 chr11_18214831     HPrz    A    G        0      0        2 
  11 chr11_18214831     ZBoe    A    G        0      0        2 
  11 chr11_18214831     ZGre    A    G        0      0        2 
  11 chr11_18214831     ZHar    A    G        0      0        2 
  11 chr11_18214831   Sample    A    G        1      2        2 
  11 chr11_18218110     AAsi    T    G        0      0        2 
  11 chr11_18218110     AKia    T    G        0      0        2 
  11 chr11_18218110     AOna    T    G        0      0        2 
  11 chr11_18218110     ASom    T    G        0      0        2 
  11 chr11_18218110     HCab    T    G        0      0        2 
  11 chr11_18218110     HPrz    T    G      0.5      1        2 
  11 chr11_18218110     ZBoe    T    G        0      0        2 
  11 chr11_18218110     ZGre    T    G        0      0        2 
  11 chr11_18218110     ZHar    T    G        0      0        2 
  11 chr11_18218110   Sample    T    G        0      0        2 
  11 chr11_18225226     AAsi    C    G        0      0        2 
  11 chr11_18225226     AKia    C    G        0      0        2 
  11 chr11_18225226     AOna    C    G        0      0        2 
  11 chr11_18225226     ASom    C    G        0      0        2 
  11 chr11_18225226     HCab    C    G        1      2        2 
  11 chr11_18225226     HPrz    C    G        1      2        2 
  11 chr11_18225226     ZBoe    C    G        0      0        2 
  11 chr11_18225226     ZGre    C    G        0      0        2 
  11 chr11_18225226     ZHar    C    G        0      0        2 
  11 chr11_18225226   Sample    C    G        0      0        2 
  11 chr11_18229081     AAsi    G    A        0      0        2 
  11 chr11_18229081     AKia    G    A        0      0        2 
  11 chr11_18229081     AOna    G    A        0      0        2 
  11 chr11_18229081     ASom    G    A        0      0        2 
  11 chr11_18229081     HCab    G    A        1      2        2 
  11 chr11_18229081     HPrz    G    A        1      2        2 
  11 chr11_18229081     ZBoe    G    A        0      0        2 
  11 chr11_18229081     ZGre    G    A        0      0        2 
  11 chr11_18229081     ZHar    G    A        0      0        2 
  11 chr11_18229081   Sample    G    A        0      0        2 
  11 chr11_18232034     AAsi    T    C        0      0        2 
  11 chr11_18232034     AKia    T    C        0      0        2 
  11 chr11_18232034     AOna    T    C        0      0        2 
  11 chr11_18232034     ASom    T    C        0      0        2 
  11 chr11_18232034     HCab    T    C        0      0        2 
  11 chr11_18232034     HPrz    T    C        0      0        2 
  11 chr11_18232034     ZBoe    T    C        0      0        2 
  11 chr11_18232034     ZGre    T    C        0      0        2 
  11 chr11_18232034     ZHar    T    C      0.5      1        2 
  11 chr11_18232034   Sample    T    C        0      0        2 
  11 chr11_18233333     AAsi    A    C        0      0        2 
  11 chr11_18233333     AKia    A    C        0      0        2 
  11 chr11_18233333     AOna    A    C        0      0        2 
  11 chr11_18233333     ASom    A    C        0      0        2 
  11 chr11_18233333     HCab    A    C        1      2        2 
  11 chr11_18233333     HPrz    A    C        1      2        2 
  11 chr11_18233333     ZBoe    A    C        0      0        2 
  11 chr11_18233333     ZGre    A    C        0      0        2 
  11 chr11_18233333     ZHar    A    C        0      0        2 
  11 chr11_18233333   Sample    A    C        0      0        2 
  11 chr11_18234568     AAsi    T    C        1      2        2 
  11 chr11_18234568     AKia    T    C        0      0        2 
  11 chr11_18234568     AOna    T    C        0      0        2 
  11 chr11_18234568     ASom    T    C        0      0        2 
  11 chr11_18234568     HCab    T    C        0      0        2 
  11 chr11_18234568     HPrz    T    C        0      0        2 
  11 chr11_18234568     ZBoe    T    C        0      0        2 
  11 chr11_18234568     ZGre    T    C      0.5      1        2 
  11 chr11_18234568     ZHar    T    C        0      0        2 
  11 chr11_18234568   Sample    T    C        1      2        2 
  11 chr11_18235615     AAsi    T    C        0      0        2 
  11 chr11_18235615     AKia    T    C        1      2        2 
  11 chr11_18235615     AOna    T    C        1      2        2 
  11 chr11_18235615     ASom    T    C        0      0        2 
  11 chr11_18235615     HCab    T    C        1      2        2 
  11 chr11_18235615     HPrz    T    C        1      2        2 
  11 chr11_18235615     ZBoe    T    C        0      0        2 
  11 chr11_18235615     ZGre    T    C        0      0        2 
  11 chr11_18235615     ZHar    T    C        0      0        2 
  11 chr11_18235615   Sample    T    C        0      0        2 
  11 chr11_18238907     AAsi    A    G        0      0        2 
  11 chr11_18238907     AKia    A    G        0      0        2 
  11 chr11_18238907     AOna    A    G        1      2        2 
  11 chr11_18238907     ASom    A    G        0      0        2 
  11 chr11_18238907     HCab    A    G        0      0        2 
  11 chr11_18238907     HPrz    A    G        0      0        2 
  11 chr11_18238907     ZBoe    A    G        0      0        2 
  11 chr11_18238907     ZGre    A    G        0      0        2 
  11 chr11_18238907     ZHar    A    G        0      0        2 
  11 chr11_18238907   Sample    A    G        0      0        2 
  11 chr11_18241565     AAsi    A    G        0      0        2 
  11 chr11_18241565     AKia    A    G      0.5      1        2 
  11 chr11_18241565     AOna    A    G        1      2        2 
  11 chr11_18241565     ASom    A    G        0      0        2 
  11 chr11_18241565     HCab    A    G        0      0        2 
  11 chr11_18241565     HPrz    A    G        0      0        2 
  11 chr11_18241565     ZBoe    A    G        1      2        2 
  11 chr11_18241565     ZGre    A    G        1      2        2 
  11 chr11_18241565     ZHar    A    G        1      2        2 
  11 chr11_18241565   Sample    A    G        0      0        2 
  11 chr11_18243265     AAsi    T    C        0      0        2 
  11 chr11_18243265     AKia    T    C        0      0        2 
  11 chr11_18243265     AOna    T    C        0      0        2 
  11 chr11_18243265     ASom    T    C        0      0        2 
  11 chr11_18243265     HCab    T    C        1      2        2 
  11 chr11_18243265     HPrz    T    C        1      2        2 
  11 chr11_18243265     ZBoe    T    C        0      0        2 
  11 chr11_18243265     ZGre    T    C        0      0        2 
  11 chr11_18243265     ZHar    T    C        0      0        2 
  11 chr11_18243265   Sample    T    C        0      0        2 
  11 chr11_18247168     AAsi    A    G        0      0        2 
  11 chr11_18247168     AKia    A    G        0      0        2 
  11 chr11_18247168     AOna    A    G        0      0        2 
  11 chr11_18247168     ASom    A    G        0      0        2 
  11 chr11_18247168     HCab    A    G        0      0        2 
  11 chr11_18247168     HPrz    A    G        0      0        2 
  11 chr11_18247168     ZBoe    A    G        0      0        2 
  11 chr11_18247168     ZGre    A    G        0      0        2 
  11 chr11_18247168     ZHar    A    G        1      2        2 
  11 chr11_18247168   Sample    A    G        0      0        2 
  11 chr11_18258307     AAsi    T    C        0      0        2 
  11 chr11_18258307     AKia    T    C        0      0        2 
  11 chr11_18258307     AOna    T    C        0      0        2 
  11 chr11_18258307     ASom    T    C        1      2        2 
  11 chr11_18258307     HCab    T    C        0      0        2 
  11 chr11_18258307     HPrz    T    C        0      0        2 
  11 chr11_18258307     ZBoe    T    C        0      0        2 
  11 chr11_18258307     ZGre    T    C        0      0        2 
  11 chr11_18258307     ZHar    T    C        0      0        2 
  11 chr11_18258307   Sample    T    C        0      0        2 
  11 chr11_18260138     AAsi    A    G        0      0        2 
  11 chr11_18260138     AKia    A    G        0      0        2 
  11 chr11_18260138     AOna    A    G        0      0        2 
  11 chr11_18260138     ASom    A    G        0      0        2 
  11 chr11_18260138     HCab    A    G        0      0        2 
  11 chr11_18260138     HPrz    A    G        0      0        2 
  11 chr11_18260138     ZBoe    A    G        0      0        2 
  11 chr11_18260138     ZGre    A    G      0.5      1        2 
  11 chr11_18260138     ZHar    A    G        0      0        2 
  11 chr11_18260138   Sample    A    G        0      0        2 
  11 chr11_18268600     AAsi    C    T        0      0        2 
  11 chr11_18268600     AKia    C    T        0      0        2 
  11 chr11_18268600     AOna    C    T        0      0        2 
  11 chr11_18268600     ASom    C    T        0      0        2 
  11 chr11_18268600     HCab    C    T        0      0        2 
  11 chr11_18268600     HPrz    C    T        0      0        2 
  11 chr11_18268600     ZBoe    C    T        1      2        2 
  11 chr11_18268600     ZGre    C    T        1      2        2 
  11 chr11_18268600     ZHar    C    T        0      0        2 
  11 chr11_18268600   Sample    C    T        0      0        2 
  11 chr11_18271663     AAsi    A    G        0      0        2 
  11 chr11_18271663     AKia    A    G        1      2        2 
  11 chr11_18271663     AOna    A    G        1      2        2 
  11 chr11_18271663     ASom    A    G        0      0        2 
  11 chr11_18271663     HCab    A    G        0      0        2 
  11 chr11_18271663     HPrz    A    G        0      0        2 
  11 chr11_18271663     ZBoe    A    G        0      0        2 
  11 chr11_18271663     ZGre    A    G        0      0        2 
  11 chr11_18271663     ZHar    A    G        0      0        2 
  11 chr11_18271663   Sample    A    G        0      0        2 
  11 chr11_18273815     AAsi    T    C        0      0        2 
  11 chr11_18273815     AKia    T    C        0      0        2 
  11 chr11_18273815     AOna    T    C        0      0        2 
  11 chr11_18273815     ASom    T    C        0      0        2 
  11 chr11_18273815     HCab    T    C        0      0        2 
  11 chr11_18273815     HPrz    T    C        0      0        2 
  11 chr11_18273815     ZBoe    T    C        0      0        2 
  11 chr11_18273815     ZGre    T    C        0      0        2 
  11 chr11_18273815     ZHar    T    C        1      2        2 
  11 chr11_18273815   Sample    T    C        0      0        2 
  11 chr11_18276701     AAsi    T    G        0      0        2 
  11 chr11_18276701     AKia    T    G        0      0        2 
  11 chr11_18276701     AOna    T    G        0      0        2 
  11 chr11_18276701     ASom    T    G        1      2        2 
  11 chr11_18276701     HCab    T    G        0      0        2 
  11 chr11_18276701     HPrz    T    G        0      0        2 
  11 chr11_18276701     ZBoe    T    G        0      0        2 
  11 chr11_18276701     ZGre    T    G        0      0        2 
  11 chr11_18276701     ZHar    T    G        0      0        2 
  11 chr11_18276701   Sample    T    G        0      0        2 
  11 chr11_18282309     AAsi    C    G        0      0        2 
  11 chr11_18282309     AKia    C    G        0      0        2 
  11 chr11_18282309     AOna    C    G        0      0        2 
  11 chr11_18282309     ASom    C    G        0      0        2 
  11 chr11_18282309     HCab    C    G        0      0        2 
  11 chr11_18282309     HPrz    C    G        0      0        2 
  11 chr11_18282309     ZBoe    C    G        0      0        2 
  11 chr11_18282309     ZGre    C    G        1      2        2 
  11 chr11_18282309     ZHar    C    G        0      0        2 
  11 chr11_18282309   Sample    C    G        0      0        2 
  11 chr11_18283796     AAsi    T    C        0      0        2 
  11 chr11_18283796     AKia    T    C        0      0        2 
  11 chr11_18283796     AOna    T    C        0      0        2 
  11 chr11_18283796     ASom    T    C        0      0        2 
  11 chr11_18283796     HCab    T    C        0      0        2 
  11 chr11_18283796     HPrz    T    C      0.5      1        2 
  11 chr11_18283796     ZBoe    T    C        0      0        2 
  11 chr11_18283796     ZGre    T    C        0      0        2 
  11 chr11_18283796     ZHar    T    C        0      0        2 
  11 chr11_18283796   Sample    T    C        0      0        2 
  11 chr11_18284793     AAsi    A    G        0      0        2 
  11 chr11_18284793     AKia    A    G        0      0        2 
  11 chr11_18284793     AOna    A    G        0      0        2 
  11 chr11_18284793     ASom    A    G        0      0        2 
  11 chr11_18284793     HCab    A    G        0      0        2 
  11 chr11_18284793     HPrz    A    G      0.5      1        2 
  11 chr11_18284793     ZBoe    A    G      0.5      1        2 
  11 chr11_18284793     ZGre    A    G        0      0        2 
  11 chr11_18284793     ZHar    A    G        0      0        2 
  11 chr11_18284793   Sample    A    G        0      0        2 
  11 chr11_18291545     AAsi    A    G        0      0        2 
  11 chr11_18291545     AKia    A    G        0      0        2 
  11 chr11_18291545     AOna    A    G        0      0        2 
  11 chr11_18291545     ASom    A    G        0      0        2 
  11 chr11_18291545     HCab    A    G      0.5      1        2 
  11 chr11_18291545     HPrz    A    G        0      0        2 
  11 chr11_18291545     ZBoe    A    G        0      0        2 
  11 chr11_18291545     ZGre    A    G        0      0        2 
  11 chr11_18291545     ZHar    A    G        0      0        2 
  11 chr11_18291545   Sample    A    G        0      0        2 
  11 chr11_18300607     AAsi    G    C        0      0        2 
  11 chr11_18300607     AKia    G    C        0      0        2 
  11 chr11_18300607     AOna    G    C        0      0        2 
  11 chr11_18300607     ASom    G    C        0      0        2 
  11 chr11_18300607     HCab    G    C      0.5      1        2 
  11 chr11_18300607     HPrz    G    C        0      0        2 
  11 chr11_18300607     ZBoe    G    C        0      0        2 
  11 chr11_18300607     ZGre    G    C        0      0        2 
  11 chr11_18300607     ZHar    G    C        0      0        2 
  11 chr11_18300607   Sample    G    C        0      0        2 
  11 chr11_18305999     AAsi    A    G        0      0        2 
  11 chr11_18305999     AKia    A    G        0      0        2 
  11 chr11_18305999     AOna    A    G        0      0        2 
  11 chr11_18305999     ASom    A    G        0      0        2 
  11 chr11_18305999     HCab    A    G        0      0        2 
  11 chr11_18305999     HPrz    A    G        0      0        2 
  11 chr11_18305999     ZBoe    A    G      0.5      1        2 
  11 chr11_18305999     ZGre    A    G        0      0        2 
  11 chr11_18305999     ZHar    A    G        0      0        2 
  11 chr11_18305999   Sample    A    G        0      0        2 
  11 chr11_18309424     AAsi    A    T        0      0        2 
  11 chr11_18309424     AKia    A    T        0      0        2 
  11 chr11_18309424     AOna    A    T        0      0        2 
  11 chr11_18309424     ASom    A    T        0      0        2 
  11 chr11_18309424     HCab    A    T        0      0        2 
  11 chr11_18309424     HPrz    A    T        0      0        2 
  11 chr11_18309424     ZBoe    A    T        0      0        2 
  11 chr11_18309424     ZGre    A    T        1      2        2 
  11 chr11_18309424     ZHar    A    T        0      0        2 
  11 chr11_18309424   Sample    A    T        0      0        2 
  11 chr11_18319015     AAsi    A    G        0      0        2 
  11 chr11_18319015     AKia    A    G        0      0        2 
  11 chr11_18319015     AOna    A    G        0      0        2 
  11 chr11_18319015     ASom    A    G        0      0        2 
  11 chr11_18319015     HCab    A    G        0      0        2 
  11 chr11_18319015     HPrz    A    G        0      0        2 
  11 chr11_18319015     ZBoe    A    G      0.5      1        2 
  11 chr11_18319015     ZGre    A    G        1      2        2 
  11 chr11_18319015     ZHar    A    G        0      0        2 
  11 chr11_18319015   Sample    A    G        0      0        2 
  11 chr11_18321053     AAsi    G    A        0      0        2 
  11 chr11_18321053     AKia    G    A        0      0        2 
  11 chr11_18321053     AOna    G    A        0      0        2 
  11 chr11_18321053     ASom    G    A        0      0        2 
  11 chr11_18321053     HCab    G    A        1      2        2 
  11 chr11_18321053     HPrz    G    A        1      2        2 
  11 chr11_18321053     ZBoe    G    A        0      0        2 
  11 chr11_18321053     ZGre    G    A        0      0        2 
  11 chr11_18321053     ZHar    G    A        0      0        2 
  11 chr11_18321053   Sample    G    A        0      0        2 
  11 chr11_18323413     AAsi    A    G        0      0        2 
  11 chr11_18323413     AKia    A    G        0      0        2 
  11 chr11_18323413     AOna    A    G        0      0        2 
  11 chr11_18323413     ASom    A    G        0      0        2 
  11 chr11_18323413     HCab    A    G        1      2        2 
  11 chr11_18323413     HPrz    A    G        1      2        2 
  11 chr11_18323413     ZBoe    A    G        0      0        2 
  11 chr11_18323413     ZGre    A    G        0      0        2 
  11 chr11_18323413     ZHar    A    G        1      2        2 
  11 chr11_18323413   Sample    A    G        0      0        2 
  11 chr11_18323683     AAsi    T    G        0      0        2 
  11 chr11_18323683     AKia    T    G        0      0        2 
  11 chr11_18323683     AOna    T    G        1      2        2 
  11 chr11_18323683     ASom    T    G        0      0        2 
  11 chr11_18323683     HCab    T    G        0      0        2 
  11 chr11_18323683     HPrz    T    G        0      0        2 
  11 chr11_18323683     ZBoe    T    G        0      0        2 
  11 chr11_18323683     ZGre    T    G        0      0        2 
  11 chr11_18323683     ZHar    T    G        0      0        2 
  11 chr11_18323683   Sample    T    G        0      0        2 
  11 chr11_18335690     AAsi    C    T        1      2        2 
  11 chr11_18335690     AKia    C    T      0.5      1        2 
  11 chr11_18335690     AOna    C    T        0      0        2 
  11 chr11_18335690     ASom    C    T        1      2        2 
  11 chr11_18335690     HCab    C    T        0      0        2 
  11 chr11_18335690     HPrz    C    T        0      0        2 
  11 chr11_18335690     ZBoe    C    T        0      0        2 
  11 chr11_18335690     ZGre    C    T        0      0        2 
  11 chr11_18335690     ZHar    C    T        0      0        2 
  11 chr11_18335690   Sample    C    T        1      2        2 
  11 chr11_18346755     AAsi    A    T        0      0        2 
  11 chr11_18346755     AKia    A    T      0.5      1        2 
  11 chr11_18346755     AOna    A    T        0      0        2 
  11 chr11_18346755     ASom    A    T        0      0        2 
  11 chr11_18346755     HCab    A    T        0      0        2 
  11 chr11_18346755     HPrz    A    T        0      0        2 
  11 chr11_18346755     ZBoe    A    T        0      0        2 
  11 chr11_18346755     ZGre    A    T        0      0        2 
  11 chr11_18346755     ZHar    A    T        0      0        2 
  11 chr11_18346755   Sample    A    T        0      0        2 
  11 chr11_18350776     AAsi    T    C        0      0        2 
  11 chr11_18350776     AKia    T    C        0      0        2 
  11 chr11_18350776     AOna    T    C        0      0        2 
  11 chr11_18350776     ASom    T    C        0      0        2 
  11 chr11_18350776     HCab    T    C        1      2        2 
  11 chr11_18350776     HPrz    T    C        1      2        2 
  11 chr11_18350776     ZBoe    T    C        0      0        2 
  11 chr11_18350776     ZGre    T    C        0      0        2 
  11 chr11_18350776     ZHar    T    C        0      0        2 
  11 chr11_18350776   Sample    T    C        0      0        2 
  11 chr11_18352034     AAsi    A    G        0      0        2 
  11 chr11_18352034     AKia    A    G      0.5      1        2 
  11 chr11_18352034     AOna    A    G        0      0        2 
  11 chr11_18352034     ASom    A    G        0      0        2 
  11 chr11_18352034     HCab    A    G        1      2        2 
  11 chr11_18352034     HPrz    A    G        1      2        2 
  11 chr11_18352034     ZBoe    A    G        0      0        2 
  11 chr11_18352034     ZGre    A    G        0      0        2 
  11 chr11_18352034     ZHar    A    G        0      0        2 
  11 chr11_18352034   Sample    A    G        0      0        2 
  11 chr11_18354446     AAsi    A    G        0      0        2 
  11 chr11_18354446     AKia    A    G      0.5      1        2 
  11 chr11_18354446     AOna    A    G        0      0        2 
  11 chr11_18354446     ASom    A    G        0      0        2 
  11 chr11_18354446     HCab    A    G        0      0        2 
  11 chr11_18354446     HPrz    A    G        0      0        2 
  11 chr11_18354446     ZBoe    A    G        0      0        2 
  11 chr11_18354446     ZGre    A    G        0      0        2 
  11 chr11_18354446     ZHar    A    G        0      0        2 
  11 chr11_18354446   Sample    A    G        0      0        2 
  11 chr11_18356417     AAsi    C    T        0      0        2 
  11 chr11_18356417     AKia    C    T        0      0        2 
  11 chr11_18356417     AOna    C    T        0      0        2 
  11 chr11_18356417     ASom    C    T        0      0        2 
  11 chr11_18356417     HCab    C    T        0      0        2 
  11 chr11_18356417     HPrz    C    T        0      0        2 
  11 chr11_18356417     ZBoe    C    T        0      0        2 
  11 chr11_18356417     ZGre    C    T        1      2        2 
  11 chr11_18356417     ZHar    C    T        0      0        2 
  11 chr11_18356417   Sample    C    T        0      0        2 
  11 chr11_18366644     AAsi    A    G        0      0        2 
  11 chr11_18366644     AKia    A    G        1      2        2 
  11 chr11_18366644     AOna    A    G        1      2        2 
  11 chr11_18366644     ASom    A    G        0      0        2 
  11 chr11_18366644     HCab    A    G      0.5      1        2 
  11 chr11_18366644     HPrz    A    G        0      0        2 
  11 chr11_18366644     ZBoe    A    G        0      0        2 
  11 chr11_18366644     ZGre    A    G        0      0        2 
  11 chr11_18366644     ZHar    A    G        0      0        2 
  11 chr11_18366644   Sample    A    G        0      0        2 
  11 chr11_18371609     AAsi    G    A        1      2        2 
  11 chr11_18371609     AKia    G    A        0      0        2 
  11 chr11_18371609     AOna    G    A        0      0        2 
  11 chr11_18371609     ASom    G    A        1      2        2 
  11 chr11_18371609     HCab    G    A        1      2        2 
  11 chr11_18371609     HPrz    G    A        1      2        2 
  11 chr11_18371609     ZBoe    G    A        0      0        2 
  11 chr11_18371609     ZGre    G    A        0      0        2 
  11 chr11_18371609     ZHar    G    A        0      0        2 
  11 chr11_18371609   Sample    G    A        1      2        2 
  11 chr11_18379319     AAsi    T    C        0      0        2 
  11 chr11_18379319     AKia    T    C        0      0        2 
  11 chr11_18379319     AOna    T    C        0      0        2 
  11 chr11_18379319     ASom    T    C        0      0        2 
  11 chr11_18379319     HCab    T    C        1      2        2 
  11 chr11_18379319     HPrz    T    C        1      2        2 
  11 chr11_18379319     ZBoe    T    C        0      0        2 
  11 chr11_18379319     ZGre    T    C        0      0        2 
  11 chr11_18379319     ZHar    T    C        0      0        2 
  11 chr11_18379319   Sample    T    C        1      2        2 
  11 chr11_18384726     AAsi    T    C        0      0        2 
  11 chr11_18384726     AKia    T    C        0      0        2 
  11 chr11_18384726     AOna    T    C        0      0        2 
  11 chr11_18384726     ASom    T    C        0      0        2 
  11 chr11_18384726     HCab    T    C        0      0        2 
  11 chr11_18384726     HPrz    T    C        0      0        2 
  11 chr11_18384726     ZBoe    T    C      0.5      1        2 
  11 chr11_18384726     ZGre    T    C        0      0        2 
  11 chr11_18384726     ZHar    T    C        0      0        2 
  11 chr11_18384726   Sample    T    C        0      0        2 
  11 chr11_18385021     AAsi    A    C        0      0        2 
  11 chr11_18385021     AKia    A    C        1      2        2 
  11 chr11_18385021     AOna    A    C        1      2        2 
  11 chr11_18385021     ASom    A    C        0      0        2 
  11 chr11_18385021     HCab    A    C        0      0        2 
  11 chr11_18385021     HPrz    A    C        0      0        2 
  11 chr11_18385021     ZBoe    A    C        0      0        2 
  11 chr11_18385021     ZGre    A    C        0      0        2 
  11 chr11_18385021     ZHar    A    C        0      0        2 
  11 chr11_18385021   Sample    A    C        0      0        2 
  11 chr11_18388332     AAsi    A    C        0      0        2 
  11 chr11_18388332     AKia    A    C        1      2        2 
  11 chr11_18388332     AOna    A    C        1      2        2 
  11 chr11_18388332     ASom    A    C        0      0        2 
  11 chr11_18388332     HCab    A    C        0      0        2 
  11 chr11_18388332     HPrz    A    C        0      0        2 
  11 chr11_18388332     ZBoe    A    C        0      0        2 
  11 chr11_18388332     ZGre    A    C        0      0        2 
  11 chr11_18388332     ZHar    A    C        0      0        2 
  11 chr11_18388332   Sample    A    C        0      0        2 
  11 chr11_18396772     AAsi    C    T        0      0        2 
  11 chr11_18396772     AKia    C    T        0      0        2 
  11 chr11_18396772     AOna    C    T        0      0        2 
  11 chr11_18396772     ASom    C    T        0      0        2 
  11 chr11_18396772     HCab    C    T        0      0        2 
  11 chr11_18396772     HPrz    C    T        0      0        2 
  11 chr11_18396772     ZBoe    C    T        0      0        2 
  11 chr11_18396772     ZGre    C    T        1      2        2 
  11 chr11_18396772     ZHar    C    T        0      0        2 
  11 chr11_18396772   Sample    C    T        0      0        2 
  11 chr11_18404110     AAsi    G    A        0      0        2 
  11 chr11_18404110     AKia    G    A        1      2        2 
  11 chr11_18404110     AOna    G    A        1      2        2 
  11 chr11_18404110     ASom    G    A        0      0        2 
  11 chr11_18404110     HCab    G    A        0      0        2 
  11 chr11_18404110     HPrz    G    A        0      0        2 
  11 chr11_18404110     ZBoe    G    A        0      0        2 
  11 chr11_18404110     ZGre    G    A        0      0        2 
  11 chr11_18404110     ZHar    G    A        0      0        2 
  11 chr11_18404110   Sample    G    A        0      0        2 
  11 chr11_18406290     AAsi    T    C        0      0        2 
  11 chr11_18406290     AKia    T    C      0.5      1        2 
  11 chr11_18406290     AOna    T    C        0      0        2 
  11 chr11_18406290     ASom    T    C        0      0        2 
  11 chr11_18406290     HCab    T    C        0      0        2 
  11 chr11_18406290     HPrz    T    C        0      0        2 
  11 chr11_18406290     ZBoe    T    C        0      0        2 
  11 chr11_18406290     ZGre    T    C        0      0        2 
  11 chr11_18406290     ZHar    T    C        0      0        2 
  11 chr11_18406290   Sample    T    C        0      0        2 
  11 chr11_18408997     AAsi    T    C        0      0        2 
  11 chr11_18408997     AKia    T    C        0      0        2 
  11 chr11_18408997     AOna    T    C        0      0        2 
  11 chr11_18408997     ASom    T    C        0      0        2 
  11 chr11_18408997     HCab    T    C        1      2        2 
  11 chr11_18408997     HPrz    T    C        1      2        2 
  11 chr11_18408997     ZBoe    T    C        0      0        2 
  11 chr11_18408997     ZGre    T    C        0      0        2 
  11 chr11_18408997     ZHar    T    C        0      0        2 
  11 chr11_18408997   Sample    T    C        0      0        2 
  11 chr11_18409229     AAsi    T    C        0      0        2 
  11 chr11_18409229     AKia    T    C        0      0        2 
  11 chr11_18409229     AOna    T    C        0      0        2 
  11 chr11_18409229     ASom    T    C        0      0        2 
  11 chr11_18409229     HCab    T    C        0      0        2 
  11 chr11_18409229     HPrz    T    C        0      0        2 
  11 chr11_18409229     ZBoe    T    C        0      0        2 
  11 chr11_18409229     ZGre    T    C        0      0        2 
  11 chr11_18409229     ZHar    T    C        1      2        2 
  11 chr11_18409229   Sample    T    C        0      0        2 
  11 chr11_18412833     AAsi    G    C      0.5      1        2 
  11 chr11_18412833     AKia    G    C        0      0        2 
  11 chr11_18412833     AOna    G    C        0      0        2 
  11 chr11_18412833     ASom    G    C        0      0        2 
  11 chr11_18412833     HCab    G    C        0      0        2 
  11 chr11_18412833     HPrz    G    C        0      0        2 
  11 chr11_18412833     ZBoe    G    C        0      0        2 
  11 chr11_18412833     ZGre    G    C        0      0        2 
  11 chr11_18412833     ZHar    G    C        0      0        2 
  11 chr11_18412833   Sample    G    C        0      0        2 
  11 chr11_18414344     AAsi    T    C        0      0        2 
  11 chr11_18414344     AKia    T    C        0      0        2 
  11 chr11_18414344     AOna    T    C        0      0        2 
  11 chr11_18414344     ASom    T    C        0      0        2 
  11 chr11_18414344     HCab    T    C        0      0        2 
  11 chr11_18414344     HPrz    T    C        1      2        2 
  11 chr11_18414344     ZBoe    T    C        0      0        2 
  11 chr11_18414344     ZGre    T    C        0      0        2 
  11 chr11_18414344     ZHar    T    C        0      0        2 
  11 chr11_18414344   Sample    T    C        0      0        2 
  11 chr11_18414988     AAsi    C    T        0      0        2 
  11 chr11_18414988     AKia    C    T        0      0        2 
  11 chr11_18414988     AOna    C    T        0      0        2 
  11 chr11_18414988     ASom    C    T        0      0        2 
  11 chr11_18414988     HCab    C    T        1      2        2 
  11 chr11_18414988     HPrz    C    T        1      2        2 
  11 chr11_18414988     ZBoe    C    T        0      0        2 
  11 chr11_18414988     ZGre    C    T        0      0        2 
  11 chr11_18414988     ZHar    C    T        0      0        2 
  11 chr11_18414988   Sample    C    T        0      0        2 
  11 chr11_18428888     AAsi    A    T        0      0        2 
  11 chr11_18428888     AKia    A    T        0      0        2 
  11 chr11_18428888     AOna    A    T        0      0        2 
  11 chr11_18428888     ASom    A    T        0      0        2 
  11 chr11_18428888     HCab    A    T        0      0        2 
  11 chr11_18428888     HPrz    A    T        0      0        2 
  11 chr11_18428888     ZBoe    A    T        0      0        2 
  11 chr11_18428888     ZGre    A    T        0      0        2 
  11 chr11_18428888     ZHar    A    T        1      2        2 
  11 chr11_18428888   Sample    A    T        0      0        2 
  11 chr11_18434924     AAsi    A    G        0      0        2 
  11 chr11_18434924     AKia    A    G        1      2        2 
  11 chr11_18434924     AOna    A    G        1      2        2 
  11 chr11_18434924     ASom    A    G        0      0        2 
  11 chr11_18434924     HCab    A    G        0      0        2 
  11 chr11_18434924     HPrz    A    G        0      0        2 
  11 chr11_18434924     ZBoe    A    G        0      0        2 
  11 chr11_18434924     ZGre    A    G        0      0        2 
  11 chr11_18434924     ZHar    A    G        0      0        2 
  11 chr11_18434924   Sample    A    G        0      0        2 
  11 chr11_18436607     AAsi    G    C        0      0        2 
  11 chr11_18436607     AKia    G    C        0      0        2 
  11 chr11_18436607     AOna    G    C        0      0        2 
  11 chr11_18436607     ASom    G    C        0      0        2 
  11 chr11_18436607     HCab    G    C        1      2        2 
  11 chr11_18436607     HPrz    G    C        1      2        2 
  11 chr11_18436607     ZBoe    G    C        0      0        2 
  11 chr11_18436607     ZGre    G    C        0      0        2 
  11 chr11_18436607     ZHar    G    C        0      0        2 
  11 chr11_18436607   Sample    G    C        0      0        2 
  11 chr11_18442505     AAsi    G    A        0      0        2 
  11 chr11_18442505     AKia    G    A        0      0        2 
  11 chr11_18442505     AOna    G    A        0      0        2 
  11 chr11_18442505     ASom    G    A        0      0        2 
  11 chr11_18442505     HCab    G    A        1      2        2 
  11 chr11_18442505     HPrz    G    A        1      2        2 
  11 chr11_18442505     ZBoe    G    A        0      0        2 
  11 chr11_18442505     ZGre    G    A        0      0        2 
  11 chr11_18442505     ZHar    G    A        0      0        2 
  11 chr11_18442505   Sample    G    A        0      0        2 
  11 chr11_18443592     AAsi    T    G        0      0        2 
  11 chr11_18443592     AKia    T    G        0      0        2 
  11 chr11_18443592     AOna    T    G        0      0        2 
  11 chr11_18443592     ASom    T    G        0      0        2 
  11 chr11_18443592     HCab    T    G        1      2        2 
  11 chr11_18443592     HPrz    T    G        1      2        2 
  11 chr11_18443592     ZBoe    T    G        0      0        2 
  11 chr11_18443592     ZGre    T    G        0      0        2 
  11 chr11_18443592     ZHar    T    G        0      0        2 
  11 chr11_18443592   Sample    T    G        0      0        2 
  11 chr11_18445888     AAsi    T    C        0      0        2 
  11 chr11_18445888     AKia    T    C        0      0        2 
  11 chr11_18445888     AOna    T    C        0      0        2 
  11 chr11_18445888     ASom    T    C        0      0        2 
  11 chr11_18445888     HCab    T    C        0      0        2 
  11 chr11_18445888     HPrz    T    C        0      0        2 
  11 chr11_18445888     ZBoe    T    C        0      0        2 
  11 chr11_18445888     ZGre    T    C      0.5      1        2 
  11 chr11_18445888     ZHar    T    C        0      0        2 
  11 chr11_18445888   Sample    T    C        0      0        2 
  11 chr11_18446666     AAsi    A    G        0      0        2 
  11 chr11_18446666     AKia    A    G        0      0        2 
  11 chr11_18446666     AOna    A    G        0      0        2 
  11 chr11_18446666     ASom    A    G        0      0        2 
  11 chr11_18446666     HCab    A    G        0      0        2 
  11 chr11_18446666     HPrz    A    G        0      0        2 
  11 chr11_18446666     ZBoe    A    G        0      0        2 
  11 chr11_18446666     ZGre    A    G        0      0        2 
  11 chr11_18446666     ZHar    A    G        1      2        2 
  11 chr11_18446666   Sample    A    G        0      0        2 
  11 chr11_18451450     AAsi    T    C        0      0        2 
  11 chr11_18451450     AKia    T    C        0      0        2 
  11 chr11_18451450     AOna    T    C        1      2        2 
  11 chr11_18451450     ASom    T    C        0      0        2 
  11 chr11_18451450     HCab    T    C        0      0        2 
  11 chr11_18451450     HPrz    T    C        0      0        2 
  11 chr11_18451450     ZBoe    T    C        0      0        2 
  11 chr11_18451450     ZGre    T    C        0      0        2 
  11 chr11_18451450     ZHar    T    C        0      0        2 
  11 chr11_18451450   Sample    T    C        0      0        2 
  11 chr11_18452724     AAsi    T    C        0      0        2 
  11 chr11_18452724     AKia    T    C        0      0        2 
  11 chr11_18452724     AOna    T    C        0      0        2 
  11 chr11_18452724     ASom    T    C        0      0        2 
  11 chr11_18452724     HCab    T    C        1      2        2 
  11 chr11_18452724     HPrz    T    C        1      2        2 
  11 chr11_18452724     ZBoe    T    C        0      0        2 
  11 chr11_18452724     ZGre    T    C        0      0        2 
  11 chr11_18452724     ZHar    T    C        0      0        2 
  11 chr11_18452724   Sample    T    C        0      0        2 
  11 chr11_18456906     AAsi    A    G        0      0        2 
  11 chr11_18456906     AKia    A    G        0      0        2 
  11 chr11_18456906     AOna    A    G        1      2        2 
  11 chr11_18456906     ASom    A    G        1      2        2 
  11 chr11_18456906     HCab    A    G        0      0        2 
  11 chr11_18456906     HPrz    A    G        0      0        2 
  11 chr11_18456906     ZBoe    A    G        0      0        2 
  11 chr11_18456906     ZGre    A    G        0      0        2 
  11 chr11_18456906     ZHar    A    G        0      0        2 
  11 chr11_18456906   Sample    A    G        1      2        2 
  11 chr11_18459106     AAsi    T    C        0      0        2 
  11 chr11_18459106     AKia    T    C        0      0        2 
  11 chr11_18459106     AOna    T    C        0      0        2 
  11 chr11_18459106     ASom    T    C        0      0        2 
  11 chr11_18459106     HCab    T    C        0      0        2 
  11 chr11_18459106     HPrz    T    C        0      0        2 
  11 chr11_18459106     ZBoe    T    C        1      2        2 
  11 chr11_18459106     ZGre    T    C        1      2        2 
  11 chr11_18459106     ZHar    T    C        0      0        2 
  11 chr11_18459106   Sample    T    C        0      0        2 
  11 chr11_18464325     AAsi    A    G        0      0        2 
  11 chr11_18464325     AKia    A    G        0      0        2 
  11 chr11_18464325     AOna    A    G        0      0        2 
  11 chr11_18464325     ASom    A    G        0      0        2 
  11 chr11_18464325     HCab    A    G        0      0        2 
  11 chr11_18464325     HPrz    A    G        1      2        2 
  11 chr11_18464325     ZBoe    A    G        0      0        2 
  11 chr11_18464325     ZGre    A    G        0      0        2 
  11 chr11_18464325     ZHar    A    G        0      0        2 
  11 chr11_18464325   Sample    A    G        0      0        2 
  11 chr11_18464961     AAsi    T    C        0      0        2 
  11 chr11_18464961     AKia    T    C        0      0        2 
  11 chr11_18464961     AOna    T    C        0      0        2 
  11 chr11_18464961     ASom    T    C        0      0        2 
  11 chr11_18464961     HCab    T    C        0      0        2 
  11 chr11_18464961     HPrz    T    C        0      0        2 
  11 chr11_18464961     ZBoe    T    C      0.5      1        2 
  11 chr11_18464961     ZGre    T    C        0      0        2 
  11 chr11_18464961     ZHar    T    C        0      0        2 
  11 chr11_18464961   Sample    T    C        0      0        2 
  11 chr11_18467800     AAsi    G    T        0      0        2 
  11 chr11_18467800     AKia    G    T      0.5      1        2 
  11 chr11_18467800     AOna    G    T        0      0        2 
  11 chr11_18467800     ASom    G    T        0      0        2 
  11 chr11_18467800     HCab    G    T        0      0        2 
  11 chr11_18467800     HPrz    G    T        0      0        2 
  11 chr11_18467800     ZBoe    G    T        0      0        2 
  11 chr11_18467800     ZGre    G    T        0      0        2 
  11 chr11_18467800     ZHar    G    T        0      0        2 
  11 chr11_18467800   Sample    G    T        0      0        2 
  11 chr11_18470783     AAsi    A    C        0      0        2 
  11 chr11_18470783     AKia    A    C        0      0        2 
  11 chr11_18470783     AOna    A    C        0      0        2 
  11 chr11_18470783     ASom    A    C      0.5      1        2 
  11 chr11_18470783     HCab    A    C        0      0        2 
  11 chr11_18470783     HPrz    A    C        0      0        2 
  11 chr11_18470783     ZBoe    A    C        0      0        2 
  11 chr11_18470783     ZGre    A    C        0      0        2 
  11 chr11_18470783     ZHar    A    C        0      0        2 
  11 chr11_18470783   Sample    A    C        0      0        2 
  11 chr11_18473291     AAsi    G    C        0      0        2 
  11 chr11_18473291     AKia    G    C        1      2        2 
  11 chr11_18473291     AOna    G    C        1      2        2 
  11 chr11_18473291     ASom    G    C        0      0        2 
  11 chr11_18473291     HCab    G    C        0      0        2 
  11 chr11_18473291     HPrz    G    C        0      0        2 
  11 chr11_18473291     ZBoe    G    C        0      0        2 
  11 chr11_18473291     ZGre    G    C        0      0        2 
  11 chr11_18473291     ZHar    G    C        0      0        2 
  11 chr11_18473291   Sample    G    C        0      0        2 
  11 chr11_18476882     AAsi    A    G      0.5      1        2 
  11 chr11_18476882     AKia    A    G        0      0        2 
  11 chr11_18476882     AOna    A    G        0      0        2 
  11 chr11_18476882     ASom    A    G        0      0        2 
  11 chr11_18476882     HCab    A    G        0      0        2 
  11 chr11_18476882     HPrz    A    G        0      0        2 
  11 chr11_18476882     ZBoe    A    G        0      0        2 
  11 chr11_18476882     ZGre    A    G        0      0        2 
  11 chr11_18476882     ZHar    A    G        0      0        2 
  11 chr11_18476882   Sample    A    G        0      0        2 
  11 chr11_18481823     AAsi    C    G        0      0        2 
  11 chr11_18481823     AKia    C    G        1      2        2 
  11 chr11_18481823     AOna    C    G        1      2        2 
  11 chr11_18481823     ASom    C    G        0      0        2 
  11 chr11_18481823     HCab    C    G        0      0        2 
  11 chr11_18481823     HPrz    C    G        0      0        2 
  11 chr11_18481823     ZBoe    C    G        0      0        2 
  11 chr11_18481823     ZGre    C    G        0      0        2 
  11 chr11_18481823     ZHar    C    G        0      0        2 
  11 chr11_18481823   Sample    C    G        0      0        2 
  11 chr11_18482622     AAsi    A    G        0      0        2 
  11 chr11_18482622     AKia    A    G        0      0        2 
  11 chr11_18482622     AOna    A    G        0      0        2 
  11 chr11_18482622     ASom    A    G        0      0        2 
  11 chr11_18482622     HCab    A    G        1      2        2 
  11 chr11_18482622     HPrz    A    G        1      2        2 
  11 chr11_18482622     ZBoe    A    G        0      0        2 
  11 chr11_18482622     ZGre    A    G        0      0        2 
  11 chr11_18482622     ZHar    A    G        0      0        2 
  11 chr11_18482622   Sample    A    G        0      0        2 
  11 chr11_18484410     AAsi    C    A        0      0        2 
  11 chr11_18484410     AKia    C    A        0      0        2 
  11 chr11_18484410     AOna    C    A        0      0        2 
  11 chr11_18484410     ASom    C    A        0      0        2 
  11 chr11_18484410     HCab    C    A        1      2        2 
  11 chr11_18484410     HPrz    C    A        1      2        2 
  11 chr11_18484410     ZBoe    C    A        0      0        2 
  11 chr11_18484410     ZGre    C    A        0      0        2 
  11 chr11_18484410     ZHar    C    A        0      0        2 
  11 chr11_18484410   Sample    C    A        0      0        2 
  11 chr11_18484845     AAsi    A    C        0      0        2 
  11 chr11_18484845     AKia    A    C        0      0        2 
  11 chr11_18484845     AOna    A    C        1      2        2 
  11 chr11_18484845     ASom    A    C        0      0        2 
  11 chr11_18484845     HCab    A    C        0      0        2 
  11 chr11_18484845     HPrz    A    C        0      0        2 
  11 chr11_18484845     ZBoe    A    C        0      0        2 
  11 chr11_18484845     ZGre    A    C        0      0        2 
  11 chr11_18484845     ZHar    A    C        0      0        2 
  11 chr11_18484845   Sample    A    C        0      0        2 
  11 chr11_18485870     AAsi    A    G        0      0        2 
  11 chr11_18485870     AKia    A    G        0      0        2 
  11 chr11_18485870     AOna    A    G        0      0        2 
  11 chr11_18485870     ASom    A    G        0      0        2 
  11 chr11_18485870     HCab    A    G        1      2        2 
  11 chr11_18485870     HPrz    A    G        1      2        2 
  11 chr11_18485870     ZBoe    A    G        0      0        2 
  11 chr11_18485870     ZGre    A    G        0      0        2 
  11 chr11_18485870     ZHar    A    G        0      0        2 
  11 chr11_18485870   Sample    A    G        0      0        2 
  11 chr11_18491638     AAsi    T    C        0      0        2 
  11 chr11_18491638     AKia    T    C        0      0        2 
  11 chr11_18491638     AOna    T    C        0      0        2 
  11 chr11_18491638     ASom    T    C        0      0        2 
  11 chr11_18491638     HCab    T    C        0      0        2 
  11 chr11_18491638     HPrz    T    C        0      0        2 
  11 chr11_18491638     ZBoe    T    C        0      0        2 
  11 chr11_18491638     ZGre    T    C      0.5      1        2 
  11 chr11_18491638     ZHar    T    C        0      0        2 
  11 chr11_18491638   Sample    T    C        0      0        2 
  11 chr11_18492294     AAsi    A    G        0      0        2 
  11 chr11_18492294     AKia    A    G        0      0        2 
  11 chr11_18492294     AOna    A    G        0      0        2 
  11 chr11_18492294     ASom    A    G        0      0        2 
  11 chr11_18492294     HCab    A    G        0      0        2 
  11 chr11_18492294     HPrz    A    G        0      0        2 
  11 chr11_18492294     ZBoe    A    G      0.5      1        2 
  11 chr11_18492294     ZGre    A    G        0      0        2 
  11 chr11_18492294     ZHar    A    G        0      0        2 
  11 chr11_18492294   Sample    A    G        0      0        2 
  11 chr11_18506669     AAsi    G    A        0      0        2 
  11 chr11_18506669     AKia    G    A        0      0        2 
  11 chr11_18506669     AOna    G    A        0      0        2 
  11 chr11_18506669     ASom    G    A        0      0        2 
  11 chr11_18506669     HCab    G    A        1      2        2 
  11 chr11_18506669     HPrz    G    A        1      2        2 
  11 chr11_18506669     ZBoe    G    A        0      0        2 
  11 chr11_18506669     ZGre    G    A        0      0        2 
  11 chr11_18506669     ZHar    G    A        0      0        2 
  11 chr11_18506669   Sample    G    A        0      0        2 
  11 chr11_18520989     AAsi    G    A        0      0        2 
  11 chr11_18520989     AKia    G    A        0      0        2 
  11 chr11_18520989     AOna    G    A        0      0        2 
  11 chr11_18520989     ASom    G    A        0      0        2 
  11 chr11_18520989     HCab    G    A        0      0        2 
  11 chr11_18520989     HPrz    G    A        0      0        2 
  11 chr11_18520989     ZBoe    G    A        1      2        2 
  11 chr11_18520989     ZGre    G    A        1      2        2 
  11 chr11_18520989     ZHar    G    A        0      0        2 
  11 chr11_18520989   Sample    G    A        0      0        2 
  11 chr11_18528363     AAsi    A    G        1      2        2 
  11 chr11_18528363     AKia    A    G        0      0        2 
  11 chr11_18528363     AOna    A    G        0      0        2 
  11 chr11_18528363     ASom    A    G        1      2        2 
  11 chr11_18528363     HCab    A    G        0      0        2 
  11 chr11_18528363     HPrz    A    G        0      0        2 
  11 chr11_18528363     ZBoe    A    G        0      0        2 
  11 chr11_18528363     ZGre    A    G        0      0        2 
  11 chr11_18528363     ZHar    A    G        0      0        2 
  11 chr11_18528363   Sample    A    G        1      2        2 
  11 chr11_18528898     AAsi    C    G        0      0        2 
  11 chr11_18528898     AKia    C    G        0      0        2 
  11 chr11_18528898     AOna    C    G        0      0        2 
  11 chr11_18528898     ASom    C    G        0      0        2 
  11 chr11_18528898     HCab    C    G        0      0        2 
  11 chr11_18528898     HPrz    C    G        0      0        2 
  11 chr11_18528898     ZBoe    C    G      0.5      1        2 
  11 chr11_18528898     ZGre    C    G        0      0        2 
  11 chr11_18528898     ZHar    C    G        0      0        2 
  11 chr11_18528898   Sample    C    G        0      0        2 
  11 chr11_18534845     AAsi    T    C        0      0        2 
  11 chr11_18534845     AKia    T    C        0      0        2 
  11 chr11_18534845     AOna    T    C        0      0        2 
  11 chr11_18534845     ASom    T    C        0      0        2 
  11 chr11_18534845     HCab    T    C        0      0        2 
  11 chr11_18534845     HPrz    T    C        0      0        2 
  11 chr11_18534845     ZBoe    T    C        0      0        2 
  11 chr11_18534845     ZGre    T    C        1      2        2 
  11 chr11_18534845     ZHar    T    C        0      0        2 
  11 chr11_18534845   Sample    T    C        0      0        2 
  11 chr11_18544280     AAsi    A    G      0.5      1        2 
  11 chr11_18544280     AKia    A    G        0      0        2 
  11 chr11_18544280     AOna    A    G        0      0        2 
  11 chr11_18544280     ASom    A    G        0      0        2 
  11 chr11_18544280     HCab    A    G        0      0        2 
  11 chr11_18544280     HPrz    A    G        0      0        2 
  11 chr11_18544280     ZBoe    A    G        0      0        2 
  11 chr11_18544280     ZGre    A    G        0      0        2 
  11 chr11_18544280     ZHar    A    G        0      0        2 
  11 chr11_18544280   Sample    A    G        0      0        2 
  11 chr11_18548495     AAsi    A    G        1      2        2 
  11 chr11_18548495     AKia    A    G        0      0        2 
  11 chr11_18548495     AOna    A    G        0      0        2 
  11 chr11_18548495     ASom    A    G        1      2        2 
  11 chr11_18548495     HCab    A    G        0      0        2 
  11 chr11_18548495     HPrz    A    G        0      0        2 
  11 chr11_18548495     ZBoe    A    G        0      0        2 
  11 chr11_18548495     ZGre    A    G        0      0        2 
  11 chr11_18548495     ZHar    A    G        0      0        2 
  11 chr11_18548495   Sample    A    G        1      2        2 
  11 chr11_18549285     AAsi    C    T        0      0        2 
  11 chr11_18549285     AKia    C    T        0      0        2 
  11 chr11_18549285     AOna    C    T        0      0        2 
  11 chr11_18549285     ASom    C    T        0      0        2 
  11 chr11_18549285     HCab    C    T        1      2        2 
  11 chr11_18549285     HPrz    C    T        1      2        2 
  11 chr11_18549285     ZBoe    C    T        0      0        2 
  11 chr11_18549285     ZGre    C    T        0      0        2 
  11 chr11_18549285     ZHar    C    T        0      0        2 
  11 chr11_18549285   Sample    C    T        0      0        2 
  11 chr11_18552500     AAsi    C    G        0      0        2 
  11 chr11_18552500     AKia    C    G        0      0        2 
  11 chr11_18552500     AOna    C    G        0      0        2 
  11 chr11_18552500     ASom    C    G        0      0        2 
  11 chr11_18552500     HCab    C    G        1      2        2 
  11 chr11_18552500     HPrz    C    G        1      2        2 
  11 chr11_18552500     ZBoe    C    G        0      0        2 
  11 chr11_18552500     ZGre    C    G        0      0        2 
  11 chr11_18552500     ZHar    C    G        0      0        2 
  11 chr11_18552500   Sample    C    G        0      0        2 
  11 chr11_18554609     AAsi    A    G        1      2        2 
  11 chr11_18554609     AKia    A    G        0      0        2 
  11 chr11_18554609     AOna    A    G        0      0        2 
  11 chr11_18554609     ASom    A    G        1      2        2 
  11 chr11_18554609     HCab    A    G        0      0        2 
  11 chr11_18554609     HPrz    A    G        0      0        2 
  11 chr11_18554609     ZBoe    A    G        0      0        2 
  11 chr11_18554609     ZGre    A    G        0      0        2 
  11 chr11_18554609     ZHar    A    G        0      0        2 
  11 chr11_18554609   Sample    A    G        1      2        2 
  11 chr11_18558926     AAsi    G    A        0      0        2 
  11 chr11_18558926     AKia    G    A        0      0        2 
  11 chr11_18558926     AOna    G    A        0      0        2 
  11 chr11_18558926     ASom    G    A        0      0        2 
  11 chr11_18558926     HCab    G    A        1      2        2 
  11 chr11_18558926     HPrz    G    A        1      2        2 
  11 chr11_18558926     ZBoe    G    A        0      0        2 
  11 chr11_18558926     ZGre    G    A        0      0        2 
  11 chr11_18558926     ZHar    G    A        0      0        2 
  11 chr11_18558926   Sample    G    A        0      0        2 
  11 chr11_18565360     AAsi    T    C        0      0        2 
  11 chr11_18565360     AKia    T    C        0      0        2 
  11 chr11_18565360     AOna    T    C        0      0        2 
  11 chr11_18565360     ASom    T    C        0      0        2 
  11 chr11_18565360     HCab    T    C        0      0        2 
  11 chr11_18565360     HPrz    T    C        0      0        2 
  11 chr11_18565360     ZBoe    T    C        0      0        2 
  11 chr11_18565360     ZGre    T    C        0      0        2 
  11 chr11_18565360     ZHar    T    C      0.5      1        2 
  11 chr11_18565360   Sample    T    C        0      0        2 
  11 chr11_18570951     AAsi    C    A        0      0        2 
  11 chr11_18570951     AKia    C    A        0      0        2 
  11 chr11_18570951     AOna    C    A        0      0        2 
  11 chr11_18570951     ASom    C    A        0      0        2 
  11 chr11_18570951     HCab    C    A        0      0        2 
  11 chr11_18570951     HPrz    C    A        0      0        2 
  11 chr11_18570951     ZBoe    C    A        0      0        2 
  11 chr11_18570951     ZGre    C    A        0      0        2 
  11 chr11_18570951     ZHar    C    A        1      2        2 
  11 chr11_18570951   Sample    C    A        0      0        2 
  11 chr11_18574896     AAsi    G    A        0      0        2 
  11 chr11_18574896     AKia    G    A        0      0        2 
  11 chr11_18574896     AOna    G    A        0      0        2 
  11 chr11_18574896     ASom    G    A        0      0        2 
  11 chr11_18574896     HCab    G    A        0      0        2 
  11 chr11_18574896     HPrz    G    A        1      2        2 
  11 chr11_18574896     ZBoe    G    A        0      0        2 
  11 chr11_18574896     ZGre    G    A        0      0        2 
  11 chr11_18574896     ZHar    G    A        0      0        2 
  11 chr11_18574896   Sample    G    A        0      0        2 
  11 chr11_18578010     AAsi    A    G        0      0        2 
  11 chr11_18578010     AKia    A    G        0      0        2 
  11 chr11_18578010     AOna    A    G        0      0        2 
  11 chr11_18578010     ASom    A    G        0      0        2 
  11 chr11_18578010     HCab    A    G        0      0        2 
  11 chr11_18578010     HPrz    A    G        0      0        2 
  11 chr11_18578010     ZBoe    A    G        0      0        2 
  11 chr11_18578010     ZGre    A    G        0      0        2 
  11 chr11_18578010     ZHar    A    G        1      2        2 
  11 chr11_18578010   Sample    A    G        0      0        2 
  11 chr11_18582468     AAsi    A    G        0      0        2 
  11 chr11_18582468     AKia    A    G        0      0        2 
  11 chr11_18582468     AOna    A    G        0      0        2 
  11 chr11_18582468     ASom    A    G        0      0        2 
  11 chr11_18582468     HCab    A    G        0      0        2 
  11 chr11_18582468     HPrz    A    G        0      0        2 
  11 chr11_18582468     ZBoe    A    G        1      2        2 
  11 chr11_18582468     ZGre    A    G        1      2        2 
  11 chr11_18582468     ZHar    A    G        1      2        2 
  11 chr11_18582468   Sample    A    G        0      0        2 
  11 chr11_18596291     AAsi    T    C        0      0        2 
  11 chr11_18596291     AKia    T    C        0      0        2 
  11 chr11_18596291     AOna    T    C        1      2        2 
  11 chr11_18596291     ASom    T    C        0      0        2 
  11 chr11_18596291     HCab    T    C        0      0        2 
  11 chr11_18596291     HPrz    T    C        0      0        2 
  11 chr11_18596291     ZBoe    T    C        0      0        2 
  11 chr11_18596291     ZGre    T    C        0      0        2 
  11 chr11_18596291     ZHar    T    C        0      0        2 
  11 chr11_18596291   Sample    T    C        0      0        2 
  11 chr11_18596600     AAsi    G    C        0      0        2 
  11 chr11_18596600     AKia    G    C        0      0        2 
  11 chr11_18596600     AOna    G    C        0      0        2 
  11 chr11_18596600     ASom    G    C        0      0        2 
  11 chr11_18596600     HCab    G    C        0      0        2 
  11 chr11_18596600     HPrz    G    C        0      0        2 
  11 chr11_18596600     ZBoe    G    C        0      0        2 
  11 chr11_18596600     ZGre    G    C      0.5      1        2 
  11 chr11_18596600     ZHar    G    C        0      0        2 
  11 chr11_18596600   Sample    G    C        0      0        2 
  11 chr11_18600429     AAsi    G    A        0      0        2 
  11 chr11_18600429     AKia    G    A        0      0        2 
  11 chr11_18600429     AOna    G    A        0      0        2 
  11 chr11_18600429     ASom    G    A        0      0        2 
  11 chr11_18600429     HCab    G    A        0      0        2 
  11 chr11_18600429     HPrz    G    A        0      0        2 
  11 chr11_18600429     ZBoe    G    A        0      0        2 
  11 chr11_18600429     ZGre    G    A      0.5      1        2 
  11 chr11_18600429     ZHar    G    A        0      0        2 
  11 chr11_18600429   Sample    G    A        0      0        2 
  11 chr11_18600952     AAsi    A    G        0      0        2 
  11 chr11_18600952     AKia    A    G        0      0        2 
  11 chr11_18600952     AOna    A    G        0      0        2 
  11 chr11_18600952     ASom    A    G        0      0        2 
  11 chr11_18600952     HCab    A    G        0      0        2 
  11 chr11_18600952     HPrz    A    G        0      0        2 
  11 chr11_18600952     ZBoe    A    G        0      0        2 
  11 chr11_18600952     ZGre    A    G        1      2        2 
  11 chr11_18600952     ZHar    A    G        0      0        2 
  11 chr11_18600952   Sample    A    G        0      0        2 
  11 chr11_18601587     AAsi    C    T        0      0        2 
  11 chr11_18601587     AKia    C    T        1      2        2 
  11 chr11_18601587     AOna    C    T        1      2        2 
  11 chr11_18601587     ASom    C    T        0      0        2 
  11 chr11_18601587     HCab    C    T        0      0        2 
  11 chr11_18601587     HPrz    C    T        0      0        2 
  11 chr11_18601587     ZBoe    C    T        0      0        2 
  11 chr11_18601587     ZGre    C    T        0      0        2 
  11 chr11_18601587     ZHar    C    T        0      0        2 
  11 chr11_18601587   Sample    C    T        0      0        2 
  11 chr11_18601698     AAsi    T    C        0      0        2 
  11 chr11_18601698     AKia    T    C        0      0        2 
  11 chr11_18601698     AOna    T    C        0      0        2 
  11 chr11_18601698     ASom    T    C        0      0        2 
  11 chr11_18601698     HCab    T    C        0      0        2 
  11 chr11_18601698     HPrz    T    C        0      0        2 
  11 chr11_18601698     ZBoe    T    C        0      0        2 
  11 chr11_18601698     ZGre    T    C        0      0        2 
  11 chr11_18601698     ZHar    T    C        1      2        2 
  11 chr11_18601698   Sample    T    C        0      0        2 
  11 chr11_18608064     AAsi    G    C        0      0        2 
  11 chr11_18608064     AKia    G    C        0      0        2 
  11 chr11_18608064     AOna    G    C        0      0        2 
  11 chr11_18608064     ASom    G    C        0      0        2 
  11 chr11_18608064     HCab    G    C        0      0        2 
  11 chr11_18608064     HPrz    G    C        0      0        2 
  11 chr11_18608064     ZBoe    G    C        0      0        2 
  11 chr11_18608064     ZGre    G    C      0.5      1        2 
  11 chr11_18608064     ZHar    G    C        0      0        2 
  11 chr11_18608064   Sample    G    C        0      0        2 
  11 chr11_18611717     AAsi    T    C        1      2        2 
  11 chr11_18611717     AKia    T    C        0      0        2 
  11 chr11_18611717     AOna    T    C        0      0        2 
  11 chr11_18611717     ASom    T    C        0      0        2 
  11 chr11_18611717     HCab    T    C        0      0        2 
  11 chr11_18611717     HPrz    T    C        0      0        2 
  11 chr11_18611717     ZBoe    T    C        0      0        2 
  11 chr11_18611717     ZGre    T    C        0      0        2 
  11 chr11_18611717     ZHar    T    C        0      0        2 
  11 chr11_18611717   Sample    T    C        1      2        2 
  11 chr11_18613711     AAsi    T    C        0      0        2 
  11 chr11_18613711     AKia    T    C        0      0        2 
  11 chr11_18613711     AOna    T    C        0      0        2 
  11 chr11_18613711     ASom    T    C        0      0        2 
  11 chr11_18613711     HCab    T    C        0      0        2 
  11 chr11_18613711     HPrz    T    C        0      0        2 
  11 chr11_18613711     ZBoe    T    C        0      0        2 
  11 chr11_18613711     ZGre    T    C        0      0        2 
  11 chr11_18613711     ZHar    T    C        1      2        2 
  11 chr11_18613711   Sample    T    C        0      0        2 
  11 chr11_18616128     AAsi    T    C        0      0        2 
  11 chr11_18616128     AKia    T    C        0      0        2 
  11 chr11_18616128     AOna    T    C        0      0        2 
  11 chr11_18616128     ASom    T    C        0      0        2 
  11 chr11_18616128     HCab    T    C        1      2        2 
  11 chr11_18616128     HPrz    T    C        1      2        2 
  11 chr11_18616128     ZBoe    T    C        0      0        2 
  11 chr11_18616128     ZGre    T    C        0      0        2 
  11 chr11_18616128     ZHar    T    C        0      0        2 
  11 chr11_18616128   Sample    T    C        0      0        2 
  11 chr11_18617367     AAsi    T    C        0      0        2 
  11 chr11_18617367     AKia    T    C        0      0        2 
  11 chr11_18617367     AOna    T    C        0      0        2 
  11 chr11_18617367     ASom    T    C      0.5      1        2 
  11 chr11_18617367     HCab    T    C        0      0        2 
  11 chr11_18617367     HPrz    T    C        0      0        2 
  11 chr11_18617367     ZBoe    T    C        0      0        2 
  11 chr11_18617367     ZGre    T    C        0      0        2 
  11 chr11_18617367     ZHar    T    C        0      0        2 
  11 chr11_18617367   Sample    T    C        0      0        2 
  11 chr11_18621431     AAsi    G    A        0      0        2 
  11 chr11_18621431     AKia    G    A        0      0        2 
  11 chr11_18621431     AOna    G    A        1      2        2 
  11 chr11_18621431     ASom    G    A        0      0        2 
  11 chr11_18621431     HCab    G    A        0      0        2 
  11 chr11_18621431     HPrz    G    A        0      0        2 
  11 chr11_18621431     ZBoe    G    A        0      0        2 
  11 chr11_18621431     ZGre    G    A        0      0        2 
  11 chr11_18621431     ZHar    G    A        0      0        2 
  11 chr11_18621431   Sample    G    A        0      0        2 
  11 chr11_18625266     AAsi    T    C        0      0        2 
  11 chr11_18625266     AKia    T    C        0      0        2 
  11 chr11_18625266     AOna    T    C        0      0        2 
  11 chr11_18625266     ASom    T    C        0      0        2 
  11 chr11_18625266     HCab    T    C        0      0        2 
  11 chr11_18625266     HPrz    T    C        0      0        2 
  11 chr11_18625266     ZBoe    T    C        0      0        2 
  11 chr11_18625266     ZGre    T    C        0      0        2 
  11 chr11_18625266     ZHar    T    C      0.5      1        2 
  11 chr11_18625266   Sample    T    C        0      0        2 
  11 chr11_18631194     AAsi    A    G        0      0        2 
  11 chr11_18631194     AKia    A    G        0      0        2 
  11 chr11_18631194     AOna    A    G        0      0        2 
  11 chr11_18631194     ASom    A    G        0      0        2 
  11 chr11_18631194     HCab    A    G        0      0        2 
  11 chr11_18631194     HPrz    A    G        1      2        2 
  11 chr11_18631194     ZBoe    A    G        0      0        2 
  11 chr11_18631194     ZGre    A    G        0      0        2 
  11 chr11_18631194     ZHar    A    G        0      0        2 
  11 chr11_18631194   Sample    A    G        0      0        2 
  11 chr11_18631802     AAsi    G    A        0      0        2 
  11 chr11_18631802     AKia    G    A        0      0        2 
  11 chr11_18631802     AOna    G    A        0      0        2 
  11 chr11_18631802     ASom    G    A        0      0        2 
  11 chr11_18631802     HCab    G    A        1      2        2 
  11 chr11_18631802     HPrz    G    A        1      2        2 
  11 chr11_18631802     ZBoe    G    A        0      0        2 
  11 chr11_18631802     ZGre    G    A        0      0        2 
  11 chr11_18631802     ZHar    G    A        0      0        2 
  11 chr11_18631802   Sample    G    A        0      0        2 
  11 chr11_18631899     AAsi    A    C        0      0        2 
  11 chr11_18631899     AKia    A    C      0.5      1        2 
  11 chr11_18631899     AOna    A    C        0      0        2 
  11 chr11_18631899     ASom    A    C        0      0        2 
  11 chr11_18631899     HCab    A    C        0      0        2 
  11 chr11_18631899     HPrz    A    C        0      0        2 
  11 chr11_18631899     ZBoe    A    C        0      0        2 
  11 chr11_18631899     ZGre    A    C        0      0        2 
  11 chr11_18631899     ZHar    A    C        0      0        2 
  11 chr11_18631899   Sample    A    C        0      0        2 
  11 chr11_18631927     AAsi    G    T        0      0        2 
  11 chr11_18631927     AKia    G    T        0      0        2 
  11 chr11_18631927     AOna    G    T        0      0        2 
  11 chr11_18631927     ASom    G    T        0      0        2 
  11 chr11_18631927     HCab    G    T        0      0        2 
  11 chr11_18631927     HPrz    G    T        0      0        2 
  11 chr11_18631927     ZBoe    G    T        1      2        2 
  11 chr11_18631927     ZGre    G    T        0      0        2 
  11 chr11_18631927     ZHar    G    T        0      0        2 
  11 chr11_18631927   Sample    G    T        0      0        2 
  11 chr11_18644525     AAsi    A    G        0      0        2 
  11 chr11_18644525     AKia    A    G        0      0        2 
  11 chr11_18644525     AOna    A    G        0      0        2 
  11 chr11_18644525     ASom    A    G        0      0        2 
  11 chr11_18644525     HCab    A    G        0      0        2 
  11 chr11_18644525     HPrz    A    G        0      0        2 
  11 chr11_18644525     ZBoe    A    G      0.5      1        2 
  11 chr11_18644525     ZGre    A    G        0      0        2 
  11 chr11_18644525     ZHar    A    G        0      0        2 
  11 chr11_18644525   Sample    A    G        0      0        2 
  11 chr11_18644902     AAsi    G    A        0      0        2 
  11 chr11_18644902     AKia    G    A        0      0        2 
  11 chr11_18644902     AOna    G    A        0      0        2 
  11 chr11_18644902     ASom    G    A        0      0        2 
  11 chr11_18644902     HCab    G    A        1      2        2 
  11 chr11_18644902     HPrz    G    A        1      2        2 
  11 chr11_18644902     ZBoe    G    A        0      0        2 
  11 chr11_18644902     ZGre    G    A        0      0        2 
  11 chr11_18644902     ZHar    G    A        0      0        2 
  11 chr11_18644902   Sample    G    A        0      0        2 
  11 chr11_18647078     AAsi    T    C      0.5      1        2 
  11 chr11_18647078     AKia    T    C        0      0        2 
  11 chr11_18647078     AOna    T    C        0      0        2 
  11 chr11_18647078     ASom    T    C        0      0        2 
  11 chr11_18647078     HCab    T    C        0      0        2 
  11 chr11_18647078     HPrz    T    C        0      0        2 
  11 chr11_18647078     ZBoe    T    C        0      0        2 
  11 chr11_18647078     ZGre    T    C        0      0        2 
  11 chr11_18647078     ZHar    T    C        0      0        2 
  11 chr11_18647078   Sample    T    C        0      0        2 
  11 chr11_18651526     AAsi    C    G        0      0        2 
  11 chr11_18651526     AKia    C    G        0      0        2 
  11 chr11_18651526     AOna    C    G        0      0        2 
  11 chr11_18651526     ASom    C    G        0      0        2 
  11 chr11_18651526     HCab    C    G        0      0        2 
  11 chr11_18651526     HPrz    C    G        0      0        2 
  11 chr11_18651526     ZBoe    C    G        0      0        2 
  11 chr11_18651526     ZGre    C    G      0.5      1        2 
  11 chr11_18651526     ZHar    C    G        0      0        2 
  11 chr11_18651526   Sample    C    G        0      0        2 
  11 chr11_18653796     AAsi    C    G        0      0        2 
  11 chr11_18653796     AKia    C    G        0      0        2 
  11 chr11_18653796     AOna    C    G        1      2        2 
  11 chr11_18653796     ASom    C    G        0      0        2 
  11 chr11_18653796     HCab    C    G        0      0        2 
  11 chr11_18653796     HPrz    C    G        0      0        2 
  11 chr11_18653796     ZBoe    C    G        0      0        2 
  11 chr11_18653796     ZGre    C    G        0      0        2 
  11 chr11_18653796     ZHar    C    G        0      0        2 
  11 chr11_18653796   Sample    C    G        0      0        2 
  11 chr11_18661696     AAsi    A    G        0      0        2 
  11 chr11_18661696     AKia    A    G        0      0        2 
  11 chr11_18661696     AOna    A    G        0      0        2 
  11 chr11_18661696     ASom    A    G        0      0        2 
  11 chr11_18661696     HCab    A    G        1      2        2 
  11 chr11_18661696     HPrz    A    G        1      2        2 
  11 chr11_18661696     ZBoe    A    G        0      0        2 
  11 chr11_18661696     ZGre    A    G        0      0        2 
  11 chr11_18661696     ZHar    A    G        0      0        2 
  11 chr11_18661696   Sample    A    G        0      0        2 
  11 chr11_18664918     AAsi    A    G        0      0        2 
  11 chr11_18664918     AKia    A    G        0      0        2 
  11 chr11_18664918     AOna    A    G        0      0        2 
  11 chr11_18664918     ASom    A    G        0      0        2 
  11 chr11_18664918     HCab    A    G        0      0        2 
  11 chr11_18664918     HPrz    A    G      0.5      1        2 
  11 chr11_18664918     ZBoe    A    G        0      0        2 
  11 chr11_18664918     ZGre    A    G        0      0        2 
  11 chr11_18664918     ZHar    A    G        0      0        2 
  11 chr11_18664918   Sample    A    G        0      0        2 
  11 chr11_18666181     AAsi    A    C        0      0        2 
  11 chr11_18666181     AKia    A    C        0      0        2 
  11 chr11_18666181     AOna    A    C        0      0        2 
  11 chr11_18666181     ASom    A    C        0      0        2 
  11 chr11_18666181     HCab    A    C        0      0        2 
  11 chr11_18666181     HPrz    A    C        0      0        2 
  11 chr11_18666181     ZBoe    A    C        0      0        2 
  11 chr11_18666181     ZGre    A    C        0      0        2 
  11 chr11_18666181     ZHar    A    C        1      2        2 
  11 chr11_18666181   Sample    A    C        0      0        2 
  11 chr11_18667310     AAsi    T    C        0      0        2 
  11 chr11_18667310     AKia    T    C        0      0        2 
  11 chr11_18667310     AOna    T    C        0      0        2 
  11 chr11_18667310     ASom    T    C        0      0        2 
  11 chr11_18667310     HCab    T    C        1      2        2 
  11 chr11_18667310     HPrz    T    C        1      2        2 
  11 chr11_18667310     ZBoe    T    C        0      0        2 
  11 chr11_18667310     ZGre    T    C        0      0        2 
  11 chr11_18667310     ZHar    T    C        0      0        2 
  11 chr11_18667310   Sample    T    C        0      0        2 
  11 chr11_18668845     AAsi    A    G      0.5      1        2 
  11 chr11_18668845     AKia    A    G        0      0        2 
  11 chr11_18668845     AOna    A    G        0      0        2 
  11 chr11_18668845     ASom    A    G        0      0        2 
  11 chr11_18668845     HCab    A    G        0      0        2 
  11 chr11_18668845     HPrz    A    G        0      0        2 
  11 chr11_18668845     ZBoe    A    G        0      0        2 
  11 chr11_18668845     ZGre    A    G        0      0        2 
  11 chr11_18668845     ZHar    A    G        0      0        2 
  11 chr11_18668845   Sample    A    G        0      0        2 
  11 chr11_18678140     AAsi    A    G        0      0        2 
  11 chr11_18678140     AKia    A    G        0      0        2 
  11 chr11_18678140     AOna    A    G        0      0        2 
  11 chr11_18678140     ASom    A    G        0      0        2 
  11 chr11_18678140     HCab    A    G        0      0        2 
  11 chr11_18678140     HPrz    A    G        0      0        2 
  11 chr11_18678140     ZBoe    A    G        0      0        2 
  11 chr11_18678140     ZGre    A    G        0      0        2 
  11 chr11_18678140     ZHar    A    G        1      2        2 
  11 chr11_18678140   Sample    A    G        0      0        2 
  11 chr11_18683139     AAsi    A    G        0      0        2 
  11 chr11_18683139     AKia    A    G        0      0        2 
  11 chr11_18683139     AOna    A    G        0      0        2 
  11 chr11_18683139     ASom    A    G        0      0        2 
  11 chr11_18683139     HCab    A    G      0.5      1        2 
  11 chr11_18683139     HPrz    A    G        0      0        2 
  11 chr11_18683139     ZBoe    A    G        0      0        2 
  11 chr11_18683139     ZGre    A    G        0      0        2 
  11 chr11_18683139     ZHar    A    G        0      0        2 
  11 chr11_18683139   Sample    A    G        0      0        2 
  11 chr11_18684474     AAsi    A    C        0      0        2 
  11 chr11_18684474     AKia    A    C        0      0        2 
  11 chr11_18684474     AOna    A    C        0      0        2 
  11 chr11_18684474     ASom    A    C        0      0        2 
  11 chr11_18684474     HCab    A    C        0      0        2 
  11 chr11_18684474     HPrz    A    C        0      0        2 
  11 chr11_18684474     ZBoe    A    C      0.5      1        2 
  11 chr11_18684474     ZGre    A    C        0      0        2 
  11 chr11_18684474     ZHar    A    C        0      0        2 
  11 chr11_18684474   Sample    A    C        0      0        2 
  11 chr11_18687540     AAsi    C    A        0      0        2 
  11 chr11_18687540     AKia    C    A        0      0        2 
  11 chr11_18687540     AOna    C    A        0      0        2 
  11 chr11_18687540     ASom    C    A        0      0        2 
  11 chr11_18687540     HCab    C    A        0      0        2 
  11 chr11_18687540     HPrz    C    A        0      0        2 
  11 chr11_18687540     ZBoe    C    A        0      0        2 
  11 chr11_18687540     ZGre    C    A        0      0        2 
  11 chr11_18687540     ZHar    C    A        1      2        2 
  11 chr11_18687540   Sample    C    A        0      0        2 
  11 chr11_18689578     AAsi    T    C        0      0        2 
  11 chr11_18689578     AKia    T    C        0      0        2 
  11 chr11_18689578     AOna    T    C        0      0        2 
  11 chr11_18689578     ASom    T    C        0      0        2 
  11 chr11_18689578     HCab    T    C      0.5      1        2 
  11 chr11_18689578     HPrz    T    C      0.5      1        2 
  11 chr11_18689578     ZBoe    T    C        0      0        2 
  11 chr11_18689578     ZGre    T    C        0      0        2 
  11 chr11_18689578     ZHar    T    C        0      0        2 
  11 chr11_18689578   Sample    T    C        0      0        2 
  11 chr11_18689683     AAsi    A    G        0      0        2 
  11 chr11_18689683     AKia    A    G        0      0        2 
  11 chr11_18689683     AOna    A    G        0      0        2 
  11 chr11_18689683     ASom    A    G        0      0        2 
  11 chr11_18689683     HCab    A    G        1      2        2 
  11 chr11_18689683     HPrz    A    G        1      2        2 
  11 chr11_18689683     ZBoe    A    G        0      0        2 
  11 chr11_18689683     ZGre    A    G        0      0        2 
  11 chr11_18689683     ZHar    A    G        0      0        2 
  11 chr11_18689683   Sample    A    G        0      0        2 
  11 chr11_18695613     AAsi    A    G        0      0        2 
  11 chr11_18695613     AKia    A    G        0      0        2 
  11 chr11_18695613     AOna    A    G        0      0        2 
  11 chr11_18695613     ASom    A    G        0      0        2 
  11 chr11_18695613     HCab    A    G        0      0        2 
  11 chr11_18695613     HPrz    A    G      0.5      1        2 
  11 chr11_18695613     ZBoe    A    G        0      0        2 
  11 chr11_18695613     ZGre    A    G        0      0        2 
  11 chr11_18695613     ZHar    A    G        0      0        2 
  11 chr11_18695613   Sample    A    G        0      0        2 
  11 chr11_18695681     AAsi    C    G      0.5      1        2 
  11 chr11_18695681     AKia    C    G        0      0        2 
  11 chr11_18695681     AOna    C    G        0      0        2 
  11 chr11_18695681     ASom    C    G      0.5      1        2 
  11 chr11_18695681     HCab    C    G        0      0        2 
  11 chr11_18695681     HPrz    C    G        0      0        2 
  11 chr11_18695681     ZBoe    C    G        0      0        2 
  11 chr11_18695681     ZGre    C    G        0      0        2 
  11 chr11_18695681     ZHar    C    G        0      0        2 
  11 chr11_18695681   Sample    C    G        1      2        2 
  11 chr11_18696423     AAsi    C    T        0      0        2 
  11 chr11_18696423     AKia    C    T        0      0        2 
  11 chr11_18696423     AOna    C    T        0      0        2 
  11 chr11_18696423     ASom    C    T        0      0        2 
  11 chr11_18696423     HCab    C    T        1      2        2 
  11 chr11_18696423     HPrz    C    T        1      2        2 
  11 chr11_18696423     ZBoe    C    T        0      0        2 
  11 chr11_18696423     ZGre    C    T        0      0        2 
  11 chr11_18696423     ZHar    C    T        0      0        2 
  11 chr11_18696423   Sample    C    T        0      0        2 
  11 chr11_18697688     AAsi    A    G        0      0        2 
  11 chr11_18697688     AKia    A    G        0      0        2 
  11 chr11_18697688     AOna    A    G        0      0        2 
  11 chr11_18697688     ASom    A    G        0      0        2 
  11 chr11_18697688     HCab    A    G        0      0        2 
  11 chr11_18697688     HPrz    A    G        0      0        2 
  11 chr11_18697688     ZBoe    A    G      0.5      1        2 
  11 chr11_18697688     ZGre    A    G        0      0        2 
  11 chr11_18697688     ZHar    A    G        0      0        2 
  11 chr11_18697688   Sample    A    G        0      0        2 
  11 chr11_18698296     AAsi    T    C        0      0        2 
  11 chr11_18698296     AKia    T    C        0      0        2 
  11 chr11_18698296     AOna    T    C        0      0        2 
  11 chr11_18698296     ASom    T    C        0      0        2 
  11 chr11_18698296     HCab    T    C      0.5      1        2 
  11 chr11_18698296     HPrz    T    C        0      0        2 
  11 chr11_18698296     ZBoe    T    C        0      0        2 
  11 chr11_18698296     ZGre    T    C        0      0        2 
  11 chr11_18698296     ZHar    T    C        0      0        2 
  11 chr11_18698296   Sample    T    C        0      0        2 
  11 chr11_18698823     AAsi    C    G        0      0        2 
  11 chr11_18698823     AKia    C    G        0      0        2 
  11 chr11_18698823     AOna    C    G        0      0        2 
  11 chr11_18698823     ASom    C    G        0      0        2 
  11 chr11_18698823     HCab    C    G      0.5      1        2 
  11 chr11_18698823     HPrz    C    G        1      2        2 
  11 chr11_18698823     ZBoe    C    G        0      0        2 
  11 chr11_18698823     ZGre    C    G        0      0        2 
  11 chr11_18698823     ZHar    C    G        0      0        2 
  11 chr11_18698823   Sample    C    G        0      0        2 
  11 chr11_18701033     AAsi    T    C        0      0        2 
  11 chr11_18701033     AKia    T    C        0      0        2 
  11 chr11_18701033     AOna    T    C        0      0        2 
  11 chr11_18701033     ASom    T    C        0      0        2 
  11 chr11_18701033     HCab    T    C      0.5      1        2 
  11 chr11_18701033     HPrz    T    C        1      2        2 
  11 chr11_18701033     ZBoe    T    C        0      0        2 
  11 chr11_18701033     ZGre    T    C        0      0        2 
  11 chr11_18701033     ZHar    T    C        0      0        2 
  11 chr11_18701033   Sample    T    C        0      0        2 
  11 chr11_18711498     AAsi    A    G      0.5      1        2 
  11 chr11_18711498     AKia    A    G        0      0        2 
  11 chr11_18711498     AOna    A    G        0      0        2 
  11 chr11_18711498     ASom    A    G        0      0        2 
  11 chr11_18711498     HCab    A    G        0      0        2 
  11 chr11_18711498     HPrz    A    G        0      0        2 
  11 chr11_18711498     ZBoe    A    G        0      0        2 
  11 chr11_18711498     ZGre    A    G        0      0        2 
  11 chr11_18711498     ZHar    A    G        0      0        2 
  11 chr11_18711498   Sample    A    G        0      0        2 
  11 chr11_18718112     AAsi    C    G        0      0        2 
  11 chr11_18718112     AKia    C    G        1      2        2 
  11 chr11_18718112     AOna    C    G        1      2        2 
  11 chr11_18718112     ASom    C    G        0      0        2 
  11 chr11_18718112     HCab    C    G        0      0        2 
  11 chr11_18718112     HPrz    C    G        0      0        2 
  11 chr11_18718112     ZBoe    C    G        0      0        2 
  11 chr11_18718112     ZGre    C    G        0      0        2 
  11 chr11_18718112     ZHar    C    G        0      0        2 
  11 chr11_18718112   Sample    C    G        0      0        2 
  11 chr11_18718343     AAsi    A    G        0      0        2 
  11 chr11_18718343     AKia    A    G        0      0        2 
  11 chr11_18718343     AOna    A    G        0      0        2 
  11 chr11_18718343     ASom    A    G      0.5      1        2 
  11 chr11_18718343     HCab    A    G        0      0        2 
  11 chr11_18718343     HPrz    A    G        0      0        2 
  11 chr11_18718343     ZBoe    A    G        0      0        2 
  11 chr11_18718343     ZGre    A    G        0      0        2 
  11 chr11_18718343     ZHar    A    G        0      0        2 
  11 chr11_18718343   Sample    A    G        0      0        2 
  11 chr11_18718346     AAsi    C    G        0      0        2 
  11 chr11_18718346     AKia    C    G        0      0        2 
  11 chr11_18718346     AOna    C    G        0      0        2 
  11 chr11_18718346     ASom    C    G        0      0        2 
  11 chr11_18718346     HCab    C    G        1      2        2 
  11 chr11_18718346     HPrz    C    G        1      2        2 
  11 chr11_18718346     ZBoe    C    G        0      0        2 
  11 chr11_18718346     ZGre    C    G        0      0        2 
  11 chr11_18718346     ZHar    C    G        0      0        2 
  11 chr11_18718346   Sample    C    G        0      0        2 
  11 chr11_18721192     AAsi    T    G        0      0        2 
  11 chr11_18721192     AKia    T    G        0      0        2 
  11 chr11_18721192     AOna    T    G        0      0        2 
  11 chr11_18721192     ASom    T    G        0      0        2 
  11 chr11_18721192     HCab    T    G        0      0        2 
  11 chr11_18721192     HPrz    T    G        0      0        2 
  11 chr11_18721192     ZBoe    T    G        0      0        2 
  11 chr11_18721192     ZGre    T    G        0      0        2 
  11 chr11_18721192     ZHar    T    G        1      2        2 
  11 chr11_18721192   Sample    T    G        0      0        2 
  11 chr11_18728878     AAsi    G    T        0      0        2 
  11 chr11_18728878     AKia    G    T        0      0        2 
  11 chr11_18728878     AOna    G    T        0      0        2 
  11 chr11_18728878     ASom    G    T        0      0        2 
  11 chr11_18728878     HCab    G    T        1      2        2 
  11 chr11_18728878     HPrz    G    T        1      2        2 
  11 chr11_18728878     ZBoe    G    T        0      0        2 
  11 chr11_18728878     ZGre    G    T        0      0        2 
  11 chr11_18728878     ZHar    G    T        0      0        2 
  11 chr11_18728878   Sample    G    T        0      0        2 
  11 chr11_18731788     AAsi    G    A        0      0        2 
  11 chr11_18731788     AKia    G    A        0      0        2 
  11 chr11_18731788     AOna    G    A        0      0        2 
  11 chr11_18731788     ASom    G    A        0      0        2 
  11 chr11_18731788     HCab    G    A        0      0        2 
  11 chr11_18731788     HPrz    G    A      0.5      1        2 
  11 chr11_18731788     ZBoe    G    A        0      0        2 
  11 chr11_18731788     ZGre    G    A        0      0        2 
  11 chr11_18731788     ZHar    G    A        0      0        2 
  11 chr11_18731788   Sample    G    A        0      0        2 
  11 chr11_18735370     AAsi    G    T        0      0        2 
  11 chr11_18735370     AKia    G    T        0      0        2 
  11 chr11_18735370     AOna    G    T        0      0        2 
  11 chr11_18735370     ASom    G    T        0      0        2 
  11 chr11_18735370     HCab    G    T        1      2        2 
  11 chr11_18735370     HPrz    G    T        1      2        2 
  11 chr11_18735370     ZBoe    G    T        0      0        2 
  11 chr11_18735370     ZGre    G    T        0      0        2 
  11 chr11_18735370     ZHar    G    T        0      0        2 
  11 chr11_18735370   Sample    G    T        0      0        2 
  11 chr11_18737987     AAsi    T    C        0      0        2 
  11 chr11_18737987     AKia    T    C        0      0        2 
  11 chr11_18737987     AOna    T    C        0      0        2 
  11 chr11_18737987     ASom    T    C        0      0        2 
  11 chr11_18737987     HCab    T    C        0      0        2 
  11 chr11_18737987     HPrz    T    C        0      0        2 
  11 chr11_18737987     ZBoe    T    C        0      0        2 
  11 chr11_18737987     ZGre    T    C      0.5      1        2 
  11 chr11_18737987     ZHar    T    C        0      0        2 
  11 chr11_18737987   Sample    T    C        0      0        2 
  11 chr11_18742233     AAsi    A    G        0      0        2 
  11 chr11_18742233     AKia    A    G        0      0        2 
  11 chr11_18742233     AOna    A    G        0      0        2 
  11 chr11_18742233     ASom    A    G        0      0        2 
  11 chr11_18742233     HCab    A    G        1      2        2 
  11 chr11_18742233     HPrz    A    G        1      2        2 
  11 chr11_18742233     ZBoe    A    G        0      0        2 
  11 chr11_18742233     ZGre    A    G        0      0        2 
  11 chr11_18742233     ZHar    A    G        0      0        2 
  11 chr11_18742233   Sample    A    G        0      0        2 
  11 chr11_18748745     AAsi    T    A        1      2        2 
  11 chr11_18748745     AKia    T    A        0      0        2 
  11 chr11_18748745     AOna    T    A        0      0        2 
  11 chr11_18748745     ASom    T    A        1      2        2 
  11 chr11_18748745     HCab    T    A        0      0        2 
  11 chr11_18748745     HPrz    T    A        0      0        2 
  11 chr11_18748745     ZBoe    T    A        0      0        2 
  11 chr11_18748745     ZGre    T    A        0      0        2 
  11 chr11_18748745     ZHar    T    A        0      0        2 
  11 chr11_18748745   Sample    T    A        1      2        2 
  11 chr11_18753072     AAsi    A    G        0      0        2 
  11 chr11_18753072     AKia    A    G        0      0        2 
  11 chr11_18753072     AOna    A    G        0      0        2 
  11 chr11_18753072     ASom    A    G      0.5      1        2 
  11 chr11_18753072     HCab    A    G        0      0        2 
  11 chr11_18753072     HPrz    A    G        0      0        2 
  11 chr11_18753072     ZBoe    A    G        0      0        2 
  11 chr11_18753072     ZGre    A    G        0      0        2 
  11 chr11_18753072     ZHar    A    G        0      0        2 
  11 chr11_18753072   Sample    A    G        1      2        2 
  11 chr11_18753917     AAsi    C    G        0      0        2 
  11 chr11_18753917     AKia    C    G        0      0        2 
  11 chr11_18753917     AOna    C    G        0      0        2 
  11 chr11_18753917     ASom    C    G        0      0        2 
  11 chr11_18753917     HCab    C    G        0      0        2 
  11 chr11_18753917     HPrz    C    G      0.5      1        2 
  11 chr11_18753917     ZBoe    C    G        0      0        2 
  11 chr11_18753917     ZGre    C    G        0      0        2 
  11 chr11_18753917     ZHar    C    G        0      0        2 
  11 chr11_18753917   Sample    C    G        0      0        2 
  11 chr11_18756209     AAsi    A    C        0      0        2 
  11 chr11_18756209     AKia    A    C        0      0        2 
  11 chr11_18756209     AOna    A    C        0      0        2 
  11 chr11_18756209     ASom    A    C        0      0        2 
  11 chr11_18756209     HCab    A    C        0      0        2 
  11 chr11_18756209     HPrz    A    C        0      0        2 
  11 chr11_18756209     ZBoe    A    C        0      0        2 
  11 chr11_18756209     ZGre    A    C        0      0        2 
  11 chr11_18756209     ZHar    A    C        1      2        2 
  11 chr11_18756209   Sample    A    C        0      0        2 
  11 chr11_18757261     AAsi    A    C        0      0        2 
  11 chr11_18757261     AKia    A    C      0.5      1        2 
  11 chr11_18757261     AOna    A    C        1      2        2 
  11 chr11_18757261     ASom    A    C        0      0        2 
  11 chr11_18757261     HCab    A    C        0      0        2 
  11 chr11_18757261     HPrz    A    C        0      0        2 
  11 chr11_18757261     ZBoe    A    C        0      0        2 
  11 chr11_18757261     ZGre    A    C        0      0        2 
  11 chr11_18757261     ZHar    A    C        0      0        2 
  11 chr11_18757261   Sample    A    C        0      0        2 
  11 chr11_18759306     AAsi    A    C        1      2        2 
  11 chr11_18759306     AKia    A    C        0      0        2 
  11 chr11_18759306     AOna    A    C        0      0        2 
  11 chr11_18759306     ASom    A    C        0      0        2 
  11 chr11_18759306     HCab    A    C        0      0        2 
  11 chr11_18759306     HPrz    A    C        0      0        2 
  11 chr11_18759306     ZBoe    A    C        0      0        2 
  11 chr11_18759306     ZGre    A    C        0      0        2 
  11 chr11_18759306     ZHar    A    C        0      0        2 
  11 chr11_18759306   Sample    A    C        0      0        2 
  11 chr11_18764445     AAsi    T    C        0      0        2 
  11 chr11_18764445     AKia    T    C        0      0        2 
  11 chr11_18764445     AOna    T    C        0      0        2 
  11 chr11_18764445     ASom    T    C        0      0        2 
  11 chr11_18764445     HCab    T    C        0      0        2 
  11 chr11_18764445     HPrz    T    C        0      0        2 
  11 chr11_18764445     ZBoe    T    C        1      2        2 
  11 chr11_18764445     ZGre    T    C        0      0        2 
  11 chr11_18764445     ZHar    T    C        1      2        2 
  11 chr11_18764445   Sample    T    C        0      0        2 
  11 chr11_18778583     AAsi    T    C        0      0        2 
  11 chr11_18778583     AKia    T    C        0      0        2 
  11 chr11_18778583     AOna    T    C        0      0        2 
  11 chr11_18778583     ASom    T    C        0      0        2 
  11 chr11_18778583     HCab    T    C        0      0        2 
  11 chr11_18778583     HPrz    T    C        0      0        2 
  11 chr11_18778583     ZBoe    T    C        0      0        2 
  11 chr11_18778583     ZGre    T    C        1      2        2 
  11 chr11_18778583     ZHar    T    C        0      0        2 
  11 chr11_18778583   Sample    T    C        0      0        2 
  11 chr11_18782437     AAsi    G    T        0      0        2 
  11 chr11_18782437     AKia    G    T        0      0        2 
  11 chr11_18782437     AOna    G    T        0      0        2 
  11 chr11_18782437     ASom    G    T        0      0        2 
  11 chr11_18782437     HCab    G    T        1      2        2 
  11 chr11_18782437     HPrz    G    T        1      2        2 
  11 chr11_18782437     ZBoe    G    T        0      0        2 
  11 chr11_18782437     ZGre    G    T        0      0        2 
  11 chr11_18782437     ZHar    G    T        0      0        2 
  11 chr11_18782437   Sample    G    T        0      0        2 
  11 chr11_18788932     AAsi    C    A        0      0        2 
  11 chr11_18788932     AKia    C    A        0      0        2 
  11 chr11_18788932     AOna    C    A        0      0        2 
  11 chr11_18788932     ASom    C    A        0      0        2 
  11 chr11_18788932     HCab    C    A        0      0        2 
  11 chr11_18788932     HPrz    C    A        0      0        2 
  11 chr11_18788932     ZBoe    C    A        0      0        2 
  11 chr11_18788932     ZGre    C    A        0      0        2 
  11 chr11_18788932     ZHar    C    A      0.5      1        2 
  11 chr11_18788932   Sample    C    A        0      0        2 
  11 chr11_18792768     AAsi    G    C        0      0        2 
  11 chr11_18792768     AKia    G    C        0      0        2 
  11 chr11_18792768     AOna    G    C        0      0        2 
  11 chr11_18792768     ASom    G    C        0      0        2 
  11 chr11_18792768     HCab    G    C        0      0        2 
  11 chr11_18792768     HPrz    G    C        0      0        2 
  11 chr11_18792768     ZBoe    G    C        0      0        2 
  11 chr11_18792768     ZGre    G    C      0.5      1        2 
  11 chr11_18792768     ZHar    G    C        0      0        2 
  11 chr11_18792768   Sample    G    C        0      0        2 
  11 chr11_18794101     AAsi    G    C        0      0        2 
  11 chr11_18794101     AKia    G    C        0      0        2 
  11 chr11_18794101     AOna    G    C        0      0        2 
  11 chr11_18794101     ASom    G    C        0      0        2 
  11 chr11_18794101     HCab    G    C        0      0        2 
  11 chr11_18794101     HPrz    G    C        0      0        2 
  11 chr11_18794101     ZBoe    G    C        1      2        2 
  11 chr11_18794101     ZGre    G    C        0      0        2 
  11 chr11_18794101     ZHar    G    C        0      0        2 
  11 chr11_18794101   Sample    G    C        0      0        2 
  11 chr11_18801350     AAsi    C    T        0      0        2 
  11 chr11_18801350     AKia    C    T        0      0        2 
  11 chr11_18801350     AOna    C    T        0      0        2 
  11 chr11_18801350     ASom    C    T        0      0        2 
  11 chr11_18801350     HCab    C    T        0      0        2 
  11 chr11_18801350     HPrz    C    T      0.5      1        2 
  11 chr11_18801350     ZBoe    C    T        0      0        2 
  11 chr11_18801350     ZGre    C    T        0      0        2 
  11 chr11_18801350     ZHar    C    T        0      0        2 
  11 chr11_18801350   Sample    C    T        0      0        2 
  11 chr11_18803579     AAsi    G    A        0      0        2 
  11 chr11_18803579     AKia    G    A        0      0        2 
  11 chr11_18803579     AOna    G    A        0      0        2 
  11 chr11_18803579     ASom    G    A        0      0        2 
  11 chr11_18803579     HCab    G    A        1      2        2 
  11 chr11_18803579     HPrz    G    A        1      2        2 
  11 chr11_18803579     ZBoe    G    A        0      0        2 
  11 chr11_18803579     ZGre    G    A        0      0        2 
  11 chr11_18803579     ZHar    G    A        0      0        2 
  11 chr11_18803579   Sample    G    A        0      0        2 
  11 chr11_18806100     AAsi    T    G        0      0        2 
  11 chr11_18806100     AKia    T    G        0      0        2 
  11 chr11_18806100     AOna    T    G        0      0        2 
  11 chr11_18806100     ASom    T    G        0      0        2 
  11 chr11_18806100     HCab    T    G        0      0        2 
  11 chr11_18806100     HPrz    T    G        0      0        2 
  11 chr11_18806100     ZBoe    T    G        1      2        2 
  11 chr11_18806100     ZGre    T    G        0      0        2 
  11 chr11_18806100     ZHar    T    G        0      0        2 
  11 chr11_18806100   Sample    T    G        0      0        2 
  11 chr11_18847081     AAsi    G    C        0      0        2 
  11 chr11_18847081     AKia    G    C      0.5      1        2 
  11 chr11_18847081     AOna    G    C        0      0        2 
  11 chr11_18847081     ASom    G    C        0      0        2 
  11 chr11_18847081     HCab    G    C        0      0        2 
  11 chr11_18847081     HPrz    G    C        0      0        2 
  11 chr11_18847081     ZBoe    G    C        0      0        2 
  11 chr11_18847081     ZGre    G    C        0      0        2 
  11 chr11_18847081     ZHar    G    C        0      0        2 
  11 chr11_18847081   Sample    G    C        0      0        2 
  11 chr11_18851990     AAsi    C    T        0      0        2 
  11 chr11_18851990     AKia    C    T        0      0        2 
  11 chr11_18851990     AOna    C    T        0      0        2 
  11 chr11_18851990     ASom    C    T        0      0        2 
  11 chr11_18851990     HCab    C    T        1      2        2 
  11 chr11_18851990     HPrz    C    T        1      2        2 
  11 chr11_18851990     ZBoe    C    T        0      0        2 
  11 chr11_18851990     ZGre    C    T        0      0        2 
  11 chr11_18851990     ZHar    C    T        0      0        2 
  11 chr11_18851990   Sample    C    T        0      0        2 
  11 chr11_18862337     AAsi    G    A        0      0        2 
  11 chr11_18862337     AKia    G    A        0      0        2 
  11 chr11_18862337     AOna    G    A        0      0        2 
  11 chr11_18862337     ASom    G    A        0      0        2 
  11 chr11_18862337     HCab    G    A        0      0        2 
  11 chr11_18862337     HPrz    G    A        0      0        2 
  11 chr11_18862337     ZBoe    G    A      0.5      1        2 
  11 chr11_18862337     ZGre    G    A        0      0        2 
  11 chr11_18862337     ZHar    G    A        0      0        2 
  11 chr11_18862337   Sample    G    A        0      0        2 
  11 chr11_18872268     AAsi    T    C        0      0        2 
  11 chr11_18872268     AKia    T    C        0      0        2 
  11 chr11_18872268     AOna    T    C        0      0        2 
  11 chr11_18872268     ASom    T    C        0      0        2 
  11 chr11_18872268     HCab    T    C        0      0        2 
  11 chr11_18872268     HPrz    T    C        0      0        2 
  11 chr11_18872268     ZBoe    T    C      0.5      1        2 
  11 chr11_18872268     ZGre    T    C        0      0        2 
  11 chr11_18872268     ZHar    T    C        0      0        2 
  11 chr11_18872268   Sample    T    C        0      0        2 
  11 chr11_18877823     AAsi    T    C        0      0        2 
  11 chr11_18877823     AKia    T    C        0      0        2 
  11 chr11_18877823     AOna    T    C        0      0        2 
  11 chr11_18877823     ASom    T    C        0      0        2 
  11 chr11_18877823     HCab    T    C        0      0        2 
  11 chr11_18877823     HPrz    T    C        0      0        2 
  11 chr11_18877823     ZBoe    T    C        0      0        2 
  11 chr11_18877823     ZGre    T    C        0      0        2 
  11 chr11_18877823     ZHar    T    C        1      2        2 
  11 chr11_18877823   Sample    T    C        0      0        2 
  11 chr11_18881276     AAsi    A    G        0      0        2 
  11 chr11_18881276     AKia    A    G        0      0        2 
  11 chr11_18881276     AOna    A    G        0      0        2 
  11 chr11_18881276     ASom    A    G        0      0        2 
  11 chr11_18881276     HCab    A    G        1      2        2 
  11 chr11_18881276     HPrz    A    G        1      2        2 
  11 chr11_18881276     ZBoe    A    G        0      0        2 
  11 chr11_18881276     ZGre    A    G        0      0        2 
  11 chr11_18881276     ZHar    A    G        0      0        2 
  11 chr11_18881276   Sample    A    G        0      0        2 
  11 chr11_18883981     AAsi    A    G        0      0        2 
  11 chr11_18883981     AKia    A    G        0      0        2 
  11 chr11_18883981     AOna    A    G        0      0        2 
  11 chr11_18883981     ASom    A    G        0      0        2 
  11 chr11_18883981     HCab    A    G        0      0        2 
  11 chr11_18883981     HPrz    A    G        0      0        2 
  11 chr11_18883981     ZBoe    A    G      0.5      1        2 
  11 chr11_18883981     ZGre    A    G        1      2        2 
  11 chr11_18883981     ZHar    A    G        1      2        2 
  11 chr11_18883981   Sample    A    G        0      0        2 
  11 chr11_18885271     AAsi    A    G        0      0        2 
  11 chr11_18885271     AKia    A    G        1      2        2 
  11 chr11_18885271     AOna    A    G        1      2        2 
  11 chr11_18885271     ASom    A    G        0      0        2 
  11 chr11_18885271     HCab    A    G        0      0        2 
  11 chr11_18885271     HPrz    A    G        0      0        2 
  11 chr11_18885271     ZBoe    A    G        0      0        2 
  11 chr11_18885271     ZGre    A    G        0      0        2 
  11 chr11_18885271     ZHar    A    G        0      0        2 
  11 chr11_18885271   Sample    A    G        0      0        2 
  11 chr11_18888731     AAsi    G    A        0      0        2 
  11 chr11_18888731     AKia    G    A        0      0        2 
  11 chr11_18888731     AOna    G    A        0      0        2 
  11 chr11_18888731     ASom    G    A        0      0        2 
  11 chr11_18888731     HCab    G    A        0      0        2 
  11 chr11_18888731     HPrz    G    A      0.5      1        2 
  11 chr11_18888731     ZBoe    G    A        0      0        2 
  11 chr11_18888731     ZGre    G    A        0      0        2 
  11 chr11_18888731     ZHar    G    A        0      0        2 
  11 chr11_18888731   Sample    G    A        0      0        2 
  11 chr11_18891115     AAsi    A    G        0      0        2 
  11 chr11_18891115     AKia    A    G        0      0        2 
  11 chr11_18891115     AOna    A    G        0      0        2 
  11 chr11_18891115     ASom    A    G      0.5      1        2 
  11 chr11_18891115     HCab    A    G        0      0        2 
  11 chr11_18891115     HPrz    A    G        0      0        2 
  11 chr11_18891115     ZBoe    A    G        0      0        2 
  11 chr11_18891115     ZGre    A    G        0      0        2 
  11 chr11_18891115     ZHar    A    G        0      0        2 
  11 chr11_18891115   Sample    A    G        0      0        2 
  11 chr11_18893684     AAsi    T    C        1      2        2 
  11 chr11_18893684     AKia    T    C        0      0        2 
  11 chr11_18893684     AOna    T    C        0      0        2 
  11 chr11_18893684     ASom    T    C        1      2        2 
  11 chr11_18893684     HCab    T    C        0      0        2 
  11 chr11_18893684     HPrz    T    C        0      0        2 
  11 chr11_18893684     ZBoe    T    C        0      0        2 
  11 chr11_18893684     ZGre    T    C        0      0        2 
  11 chr11_18893684     ZHar    T    C        0      0        2 
  11 chr11_18893684   Sample    T    C        1      2        2 
  11 chr11_18903549     AAsi    A    G        0      0        2 
  11 chr11_18903549     AKia    A    G        0      0        2 
  11 chr11_18903549     AOna    A    G        0      0        2 
  11 chr11_18903549     ASom    A    G        0      0        2 
  11 chr11_18903549     HCab    A    G        0      0        2 
  11 chr11_18903549     HPrz    A    G      0.5      1        2 
  11 chr11_18903549     ZBoe    A    G        0      0        2 
  11 chr11_18903549     ZGre    A    G        0      0        2 
  11 chr11_18903549     ZHar    A    G        0      0        2 
  11 chr11_18903549   Sample    A    G        0      0        2 
  11 chr11_18908429     AAsi    A    G        1      2        2 
  11 chr11_18908429     AKia    A    G        0      0        2 
  11 chr11_18908429     AOna    A    G        0      0        2 
  11 chr11_18908429     ASom    A    G        1      2        2 
  11 chr11_18908429     HCab    A    G        0      0        2 
  11 chr11_18908429     HPrz    A    G        0      0        2 
  11 chr11_18908429     ZBoe    A    G        0      0        2 
  11 chr11_18908429     ZGre    A    G        0      0        2 
  11 chr11_18908429     ZHar    A    G        0      0        2 
  11 chr11_18908429   Sample    A    G        1      2        2 
  11 chr11_18909463     AAsi    G    C        0      0        2 
  11 chr11_18909463     AKia    G    C        1      2        2 
  11 chr11_18909463     AOna    G    C        1      2        2 
  11 chr11_18909463     ASom    G    C        0      0        2 
  11 chr11_18909463     HCab    G    C        0      0        2 
  11 chr11_18909463     HPrz    G    C        0      0        2 
  11 chr11_18909463     ZBoe    G    C        0      0        2 
  11 chr11_18909463     ZGre    G    C        0      0        2 
  11 chr11_18909463     ZHar    G    C        0      0        2 
  11 chr11_18909463   Sample    G    C        0      0        2 
  11 chr11_18909712     AAsi    A    G        0      0        2 
  11 chr11_18909712     AKia    A    G        0      0        2 
  11 chr11_18909712     AOna    A    G        0      0        2 
  11 chr11_18909712     ASom    A    G        0      0        2 
  11 chr11_18909712     HCab    A    G        0      0        2 
  11 chr11_18909712     HPrz    A    G        0      0        2 
  11 chr11_18909712     ZBoe    A    G        1      2        2 
  11 chr11_18909712     ZGre    A    G        1      2        2 
  11 chr11_18909712     ZHar    A    G        0      0        2 
  11 chr11_18909712   Sample    A    G        0      0        2 
  11 chr11_18910115     AAsi    C    T        0      0        2 
  11 chr11_18910115     AKia    C    T        0      0        2 
  11 chr11_18910115     AOna    C    T        0      0        2 
  11 chr11_18910115     ASom    C    T        0      0        2 
  11 chr11_18910115     HCab    C    T      0.5      1        2 
  11 chr11_18910115     HPrz    C    T        0      0        2 
  11 chr11_18910115     ZBoe    C    T        0      0        2 
  11 chr11_18910115     ZGre    C    T        0      0        2 
  11 chr11_18910115     ZHar    C    T        0      0        2 
  11 chr11_18910115   Sample    C    T        0      0        2 
  11 chr11_18912872     AAsi    C    G        0      0        2 
  11 chr11_18912872     AKia    C    G        0      0        2 
  11 chr11_18912872     AOna    C    G        0      0        2 
  11 chr11_18912872     ASom    C    G        0      0        2 
  11 chr11_18912872     HCab    C    G        1      2        2 
  11 chr11_18912872     HPrz    C    G        1      2        2 
  11 chr11_18912872     ZBoe    C    G        0      0        2 
  11 chr11_18912872     ZGre    C    G        0      0        2 
  11 chr11_18912872     ZHar    C    G        0      0        2 
  11 chr11_18912872   Sample    C    G        0      0        2 
  11 chr11_18915163     AAsi    G    C        0      0        2 
  11 chr11_18915163     AKia    G    C        0      0        2 
  11 chr11_18915163     AOna    G    C        0      0        2 
  11 chr11_18915163     ASom    G    C        0      0        2 
  11 chr11_18915163     HCab    G    C        0      0        2 
  11 chr11_18915163     HPrz    G    C        0      0        2 
  11 chr11_18915163     ZBoe    G    C        0      0        2 
  11 chr11_18915163     ZGre    G    C        0      0        2 
  11 chr11_18915163     ZHar    G    C        1      2        2 
  11 chr11_18915163   Sample    G    C        0      0        2 
  11 chr11_18921645     AAsi    C    T        0      0        2 
  11 chr11_18921645     AKia    C    T        0      0        2 
  11 chr11_18921645     AOna    C    T        0      0        2 
  11 chr11_18921645     ASom    C    T        0      0        2 
  11 chr11_18921645     HCab    C    T        0      0        2 
  11 chr11_18921645     HPrz    C    T        0      0        2 
  11 chr11_18921645     ZBoe    C    T        0      0        2 
  11 chr11_18921645     ZGre    C    T        0      0        2 
  11 chr11_18921645     ZHar    C    T        1      2        2 
  11 chr11_18921645   Sample    C    T        0      0        2 
  11 chr11_18921772     AAsi    T    G        0      0        2 
  11 chr11_18921772     AKia    T    G        0      0        2 
  11 chr11_18921772     AOna    T    G        0      0        2 
  11 chr11_18921772     ASom    T    G        1      2        2 
  11 chr11_18921772     HCab    T    G        0      0        2 
  11 chr11_18921772     HPrz    T    G        0      0        2 
  11 chr11_18921772     ZBoe    T    G        0      0        2 
  11 chr11_18921772     ZGre    T    G        0      0        2 
  11 chr11_18921772     ZHar    T    G        0      0        2 
  11 chr11_18921772   Sample    T    G        0      0        2 
  11 chr11_18929091     AAsi    A    C        0      0        2 
  11 chr11_18929091     AKia    A    C        0      0        2 
  11 chr11_18929091     AOna    A    C        0      0        2 
  11 chr11_18929091     ASom    A    C        0      0        2 
  11 chr11_18929091     HCab    A    C        1      2        2 
  11 chr11_18929091     HPrz    A    C        1      2        2 
  11 chr11_18929091     ZBoe    A    C        0      0        2 
  11 chr11_18929091     ZGre    A    C        0      0        2 
  11 chr11_18929091     ZHar    A    C        0      0        2 
  11 chr11_18929091   Sample    A    C        0      0        2 
  11 chr11_18934513     AAsi    A    T      0.5      1        2 
  11 chr11_18934513     AKia    A    T        0      0        2 
  11 chr11_18934513     AOna    A    T        0      0        2 
  11 chr11_18934513     ASom    A    T        0      0        2 
  11 chr11_18934513     HCab    A    T        0      0        2 
  11 chr11_18934513     HPrz    A    T        0      0        2 
  11 chr11_18934513     ZBoe    A    T        0      0        2 
  11 chr11_18934513     ZGre    A    T        0      0        2 
  11 chr11_18934513     ZHar    A    T        0      0        2 
  11 chr11_18934513   Sample    A    T        0      0        2 
  11 chr11_18945860     AAsi    A    G        0      0        2 
  11 chr11_18945860     AKia    A    G        0      0        2 
  11 chr11_18945860     AOna    A    G        0      0        2 
  11 chr11_18945860     ASom    A    G        0      0        2 
  11 chr11_18945860     HCab    A    G      0.5      1        2 
  11 chr11_18945860     HPrz    A    G        0      0        2 
  11 chr11_18945860     ZBoe    A    G        0      0        2 
  11 chr11_18945860     ZGre    A    G        0      0        2 
  11 chr11_18945860     ZHar    A    G        0      0        2 
  11 chr11_18945860   Sample    A    G        0      0        2 
  11 chr11_18949531     AAsi    T    C        0      0        2 
  11 chr11_18949531     AKia    T    C        0      0        2 
  11 chr11_18949531     AOna    T    C        0      0        2 
  11 chr11_18949531     ASom    T    C        0      0        2 
  11 chr11_18949531     HCab    T    C        0      0        2 
  11 chr11_18949531     HPrz    T    C        0      0        2 
  11 chr11_18949531     ZBoe    T    C        1      2        2 
  11 chr11_18949531     ZGre    T    C        0      0        2 
  11 chr11_18949531     ZHar    T    C        0      0        2 
  11 chr11_18949531   Sample    T    C        0      0        2 
  11 chr11_18951050     AAsi    T    C        0      0        2 
  11 chr11_18951050     AKia    T    C        0      0        2 
  11 chr11_18951050     AOna    T    C        0      0        2 
  11 chr11_18951050     ASom    T    C        0      0        2 
  11 chr11_18951050     HCab    T    C        0      0        2 
  11 chr11_18951050     HPrz    T    C        0      0        2 
  11 chr11_18951050     ZBoe    T    C        0      0        2 
  11 chr11_18951050     ZGre    T    C        0      0        2 
  11 chr11_18951050     ZHar    T    C      0.5      1        2 
  11 chr11_18951050   Sample    T    C        0      0        2 
  11 chr11_18955619     AAsi    C    A        0      0        2 
  11 chr11_18955619     AKia    C    A        0      0        2 
  11 chr11_18955619     AOna    C    A        1      2        2 
  11 chr11_18955619     ASom    C    A        0      0        2 
  11 chr11_18955619     HCab    C    A        0      0        2 
  11 chr11_18955619     HPrz    C    A        0      0        2 
  11 chr11_18955619     ZBoe    C    A        0      0        2 
  11 chr11_18955619     ZGre    C    A        0      0        2 
  11 chr11_18955619     ZHar    C    A        0      0        2 
  11 chr11_18955619   Sample    C    A        0      0        2 
  11 chr11_18972248     AAsi    T    C        0      0        2 
  11 chr11_18972248     AKia    T    C        0      0        2 
  11 chr11_18972248     AOna    T    C        1      2        2 
  11 chr11_18972248     ASom    T    C        0      0        2 
  11 chr11_18972248     HCab    T    C        0      0        2 
  11 chr11_18972248     HPrz    T    C        0      0        2 
  11 chr11_18972248     ZBoe    T    C        0      0        2 
  11 chr11_18972248     ZGre    T    C        0      0        2 
  11 chr11_18972248     ZHar    T    C        0      0        2 
  11 chr11_18972248   Sample    T    C        0      0        2 
  11 chr11_18974707     AAsi    T    A        0      0        2 
  11 chr11_18974707     AKia    T    A        0      0        2 
  11 chr11_18974707     AOna    T    A        1      2        2 
  11 chr11_18974707     ASom    T    A        0      0        2 
  11 chr11_18974707     HCab    T    A        0      0        2 
  11 chr11_18974707     HPrz    T    A        0      0        2 
  11 chr11_18974707     ZBoe    T    A        0      0        2 
  11 chr11_18974707     ZGre    T    A        0      0        2 
  11 chr11_18974707     ZHar    T    A        0      0        2 
  11 chr11_18974707   Sample    T    A        0      0        2 
  11 chr11_18976212     AAsi    T    C      0.5      1        2 
  11 chr11_18976212     AKia    T    C        0      0        2 
  11 chr11_18976212     AOna    T    C        0      0        2 
  11 chr11_18976212     ASom    T    C        0      0        2 
  11 chr11_18976212     HCab    T    C        0      0        2 
  11 chr11_18976212     HPrz    T    C        0      0        2 
  11 chr11_18976212     ZBoe    T    C        0      0        2 
  11 chr11_18976212     ZGre    T    C        0      0        2 
  11 chr11_18976212     ZHar    T    C        0      0        2 
  11 chr11_18976212   Sample    T    C        0      0        2 
  11 chr11_18978776     AAsi    C    T        0      0        2 
  11 chr11_18978776     AKia    C    T        0      0        2 
  11 chr11_18978776     AOna    C    T        0      0        2 
  11 chr11_18978776     ASom    C    T        0      0        2 
  11 chr11_18978776     HCab    C    T        0      0        2 
  11 chr11_18978776     HPrz    C    T        0      0        2 
  11 chr11_18978776     ZBoe    C    T      0.5      1        2 
  11 chr11_18978776     ZGre    C    T        0      0        2 
  11 chr11_18978776     ZHar    C    T        0      0        2 
  11 chr11_18978776   Sample    C    T        0      0        2 
  11 chr11_18982969     AAsi    T    A        0      0        2 
  11 chr11_18982969     AKia    T    A        0      0        2 
  11 chr11_18982969     AOna    T    A        0      0        2 
  11 chr11_18982969     ASom    T    A        0      0        2 
  11 chr11_18982969     HCab    T    A        1      2        2 
  11 chr11_18982969     HPrz    T    A        1      2        2 
  11 chr11_18982969     ZBoe    T    A        0      0        2 
  11 chr11_18982969     ZGre    T    A        0      0        2 
  11 chr11_18982969     ZHar    T    A        0      0        2 
  11 chr11_18982969   Sample    T    A        0      0        2 
  11 chr11_18990231     AAsi    C    T        0      0        2 
  11 chr11_18990231     AKia    C    T        1      2        2 
  11 chr11_18990231     AOna    C    T        0      0        2 
  11 chr11_18990231     ASom    C    T        0      0        2 
  11 chr11_18990231     HCab    C    T        0      0        2 
  11 chr11_18990231     HPrz    C    T        0      0        2 
  11 chr11_18990231     ZBoe    C    T        0      0        2 
  11 chr11_18990231     ZGre    C    T        0      0        2 
  11 chr11_18990231     ZHar    C    T        0      0        2 
  11 chr11_18990231   Sample    C    T        0      0        2 
  11 chr11_18994213     AAsi    G    A        0      0        2 
  11 chr11_18994213     AKia    G    A        0      0        2 
  11 chr11_18994213     AOna    G    A        0      0        2 
  11 chr11_18994213     ASom    G    A        0      0        2 
  11 chr11_18994213     HCab    G    A        0      0        2 
  11 chr11_18994213     HPrz    G    A        0      0        2 
  11 chr11_18994213     ZBoe    G    A        0      0        2 
  11 chr11_18994213     ZGre    G    A        1      2        2 
  11 chr11_18994213     ZHar    G    A        0      0        2 
  11 chr11_18994213   Sample    G    A        0      0        2 
  11 chr11_18998713     AAsi    G    T        1      2        2 
  11 chr11_18998713     AKia    G    T        1      2        2 
  11 chr11_18998713     AOna    G    T        1      2        2 
  11 chr11_18998713     ASom    G    T        1      2        2 
  11 chr11_18998713     HCab    G    T        0      0        2 
  11 chr11_18998713     HPrz    G    T        0      0        2 
  11 chr11_18998713     ZBoe    G    T        0      0        2 
  11 chr11_18998713     ZGre    G    T        0      0        2 
  11 chr11_18998713     ZHar    G    T        0      0        2 
  11 chr11_18998713   Sample    G    T        1      2        2 
  11 chr11_19000970     AAsi    A    G        0      0        2 
  11 chr11_19000970     AKia    A    G        0      0        2 
  11 chr11_19000970     AOna    A    G        0      0        2 
  11 chr11_19000970     ASom    A    G        0      0        2 
  11 chr11_19000970     HCab    A    G        1      2        2 
  11 chr11_19000970     HPrz    A    G        1      2        2 
  11 chr11_19000970     ZBoe    A    G        0      0        2 
  11 chr11_19000970     ZGre    A    G        0      0        2 
  11 chr11_19000970     ZHar    A    G        0      0        2 
  11 chr11_19000970   Sample    A    G        0      0        2 
  11 chr11_19004403     AAsi    A    G        0      0        2 
  11 chr11_19004403     AKia    A    G        0      0        2 
  11 chr11_19004403     AOna    A    G        0      0        2 
  11 chr11_19004403     ASom    A    G        0      0        2 
  11 chr11_19004403     HCab    A    G        0      0        2 
  11 chr11_19004403     HPrz    A    G        0      0        2 
  11 chr11_19004403     ZBoe    A    G        1      2        2 
  11 chr11_19004403     ZGre    A    G        0      0        2 
  11 chr11_19004403     ZHar    A    G        0      0        2 
  11 chr11_19004403   Sample    A    G        0      0        2 
  11 chr11_19009593     AAsi    T    C        0      0        2 
  11 chr11_19009593     AKia    T    C        0      0        2 
  11 chr11_19009593     AOna    T    C        0      0        2 
  11 chr11_19009593     ASom    T    C        1      2        2 
  11 chr11_19009593     HCab    T    C        0      0        2 
  11 chr11_19009593     HPrz    T    C        0      0        2 
  11 chr11_19009593     ZBoe    T    C        0      0        2 
  11 chr11_19009593     ZGre    T    C        0      0        2 
  11 chr11_19009593     ZHar    T    C        0      0        2 
  11 chr11_19009593   Sample    T    C        0      0        2 
  11 chr11_19009857     AAsi    A    G        1      2        2 
  11 chr11_19009857     AKia    A    G        0      0        2 
  11 chr11_19009857     AOna    A    G        0      0        2 
  11 chr11_19009857     ASom    A    G        1      2        2 
  11 chr11_19009857     HCab    A    G        0      0        2 
  11 chr11_19009857     HPrz    A    G        0      0        2 
  11 chr11_19009857     ZBoe    A    G        0      0        2 
  11 chr11_19009857     ZGre    A    G        0      0        2 
  11 chr11_19009857     ZHar    A    G        0      0        2 
  11 chr11_19009857   Sample    A    G        1      2        2 
  11 chr11_19010897     AAsi    A    T        0      0        2 
  11 chr11_19010897     AKia    A    T        0      0        2 
  11 chr11_19010897     AOna    A    T        0      0        2 
  11 chr11_19010897     ASom    A    T        0      0        2 
  11 chr11_19010897     HCab    A    T        0      0        2 
  11 chr11_19010897     HPrz    A    T        0      0        2 
  11 chr11_19010897     ZBoe    A    T        0      0        2 
  11 chr11_19010897     ZGre    A    T        0      0        2 
  11 chr11_19010897     ZHar    A    T      0.5      1        2 
  11 chr11_19010897   Sample    A    T        0      0        2 
  11 chr11_19011062     AAsi    A    G        0      0        2 
  11 chr11_19011062     AKia    A    G        1      2        2 
  11 chr11_19011062     AOna    A    G        0      0        2 
  11 chr11_19011062     ASom    A    G        0      0        2 
  11 chr11_19011062     HCab    A    G        0      0        2 
  11 chr11_19011062     HPrz    A    G        0      0        2 
  11 chr11_19011062     ZBoe    A    G        0      0        2 
  11 chr11_19011062     ZGre    A    G        0      0        2 
  11 chr11_19011062     ZHar    A    G        0      0        2 
  11 chr11_19011062   Sample    A    G        0      0        2 
  11 chr11_19012099     AAsi    G    C        0      0        2 
  11 chr11_19012099     AKia    G    C        0      0        2 
  11 chr11_19012099     AOna    G    C        1      2        2 
  11 chr11_19012099     ASom    G    C        0      0        2 
  11 chr11_19012099     HCab    G    C        0      0        2 
  11 chr11_19012099     HPrz    G    C        0      0        2 
  11 chr11_19012099     ZBoe    G    C        0      0        2 
  11 chr11_19012099     ZGre    G    C        0      0        2 
  11 chr11_19012099     ZHar    G    C        0      0        2 
  11 chr11_19012099   Sample    G    C        0      0        2 
  11 chr11_19012518     AAsi    A    G        0      0        2 
  11 chr11_19012518     AKia    A    G        0      0        2 
  11 chr11_19012518     AOna    A    G        0      0        2 
  11 chr11_19012518     ASom    A    G        0      0        2 
  11 chr11_19012518     HCab    A    G        0      0        2 
  11 chr11_19012518     HPrz    A    G        0      0        2 
  11 chr11_19012518     ZBoe    A    G        1      2        2 
  11 chr11_19012518     ZGre    A    G        0      0        2 
  11 chr11_19012518     ZHar    A    G        0      0        2 
  11 chr11_19012518   Sample    A    G        0      0        2 
  11 chr11_19013986     AAsi    C    A        0      0        2 
  11 chr11_19013986     AKia    C    A        0      0        2 
  11 chr11_19013986     AOna    C    A        1      2        2 
  11 chr11_19013986     ASom    C    A        0      0        2 
  11 chr11_19013986     HCab    C    A        0      0        2 
  11 chr11_19013986     HPrz    C    A        0      0        2 
  11 chr11_19013986     ZBoe    C    A        0      0        2 
  11 chr11_19013986     ZGre    C    A        0      0        2 
  11 chr11_19013986     ZHar    C    A        0      0        2 
  11 chr11_19013986   Sample    C    A        0      0        2 
  11 chr11_19019336     AAsi    T    C        0      0        2 
  11 chr11_19019336     AKia    T    C        0      0        2 
  11 chr11_19019336     AOna    T    C        0      0        2 
  11 chr11_19019336     ASom    T    C        0      0        2 
  11 chr11_19019336     HCab    T    C        0      0        2 
  11 chr11_19019336     HPrz    T    C        0      0        2 
  11 chr11_19019336     ZBoe    T    C        0      0        2 
  11 chr11_19019336     ZGre    T    C        0      0        2 
  11 chr11_19019336     ZHar    T    C      0.5      1        2 
  11 chr11_19019336   Sample    T    C        0      0        2 
  11 chr11_19020258     AAsi    A    G        1      2        2 
  11 chr11_19020258     AKia    A    G        0      0        2 
  11 chr11_19020258     AOna    A    G        0      0        2 
  11 chr11_19020258     ASom    A    G        0      0        2 
  11 chr11_19020258     HCab    A    G        0      0        2 
  11 chr11_19020258     HPrz    A    G        0      0        2 
  11 chr11_19020258     ZBoe    A    G        0      0        2 
  11 chr11_19020258     ZGre    A    G        0      0        2 
  11 chr11_19020258     ZHar    A    G        0      0        2 
  11 chr11_19020258   Sample    A    G        0      0        2 
  11 chr11_19021061     AAsi    C    A        0      0        2 
  11 chr11_19021061     AKia    C    A        0      0        2 
  11 chr11_19021061     AOna    C    A        0      0        2 
  11 chr11_19021061     ASom    C    A        0      0        2 
  11 chr11_19021061     HCab    C    A        1      2        2 
  11 chr11_19021061     HPrz    C    A        1      2        2 
  11 chr11_19021061     ZBoe    C    A        0      0        2 
  11 chr11_19021061     ZGre    C    A        0      0        2 
  11 chr11_19021061     ZHar    C    A        0      0        2 
  11 chr11_19021061   Sample    C    A        0      0        2 
  11 chr11_19021128     AAsi    A    G        0      0        2 
  11 chr11_19021128     AKia    A    G        0      0        2 
  11 chr11_19021128     AOna    A    G        0      0        2 
  11 chr11_19021128     ASom    A    G        0      0        2 
  11 chr11_19021128     HCab    A    G        0      0        2 
  11 chr11_19021128     HPrz    A    G        0      0        2 
  11 chr11_19021128     ZBoe    A    G        0      0        2 
  11 chr11_19021128     ZGre    A    G        0      0        2 
  11 chr11_19021128     ZHar    A    G        1      2        2 
  11 chr11_19021128   Sample    A    G        0      0        2 
  11 chr11_19021747     AAsi    A    G        0      0        2 
  11 chr11_19021747     AKia    A    G        0      0        2 
  11 chr11_19021747     AOna    A    G        0      0        2 
  11 chr11_19021747     ASom    A    G        0      0        2 
  11 chr11_19021747     HCab    A    G        0      0        2 
  11 chr11_19021747     HPrz    A    G      0.5      1        2 
  11 chr11_19021747     ZBoe    A    G        0      0        2 
  11 chr11_19021747     ZGre    A    G        0      0        2 
  11 chr11_19021747     ZHar    A    G        0      0        2 
  11 chr11_19021747   Sample    A    G        0      0        2 
  11 chr11_19034034     AAsi    G    A        0      0        2 
  11 chr11_19034034     AKia    G    A        1      2        2 
  11 chr11_19034034     AOna    G    A        0      0        2 
  11 chr11_19034034     ASom    G    A        0      0        2 
  11 chr11_19034034     HCab    G    A        0      0        2 
  11 chr11_19034034     HPrz    G    A        0      0        2 
  11 chr11_19034034     ZBoe    G    A        0      0        2 
  11 chr11_19034034     ZGre    G    A        0      0        2 
  11 chr11_19034034     ZHar    G    A        0      0        2 
  11 chr11_19034034   Sample    G    A        0      0        2 
  11 chr11_19041700     AAsi    T    C        0      0        2 
  11 chr11_19041700     AKia    T    C        0      0        2 
  11 chr11_19041700     AOna    T    C        0      0        2 
  11 chr11_19041700     ASom    T    C        0      0        2 
  11 chr11_19041700     HCab    T    C        0      0        2 
  11 chr11_19041700     HPrz    T    C        0      0        2 
  11 chr11_19041700     ZBoe    T    C        0      0        2 
  11 chr11_19041700     ZGre    T    C        0      0        2 
  11 chr11_19041700     ZHar    T    C        1      2        2 
  11 chr11_19041700   Sample    T    C        0      0        2 
  11 chr11_19048853     AAsi    G    A        0      0        2 
  11 chr11_19048853     AKia    G    A        0      0        2 
  11 chr11_19048853     AOna    G    A        1      2        2 
  11 chr11_19048853     ASom    G    A        0      0        2 
  11 chr11_19048853     HCab    G    A        0      0        2 
  11 chr11_19048853     HPrz    G    A        0      0        2 
  11 chr11_19048853     ZBoe    G    A        0      0        2 
  11 chr11_19048853     ZGre    G    A        0      0        2 
  11 chr11_19048853     ZHar    G    A        0      0        2 
  11 chr11_19048853   Sample    G    A        0      0        2 
  11 chr11_19049510     AAsi    T    C        0      0        2 
  11 chr11_19049510     AKia    T    C        0      0        2 
  11 chr11_19049510     AOna    T    C        0      0        2 
  11 chr11_19049510     ASom    T    C        0      0        2 
  11 chr11_19049510     HCab    T    C        1      2        2 
  11 chr11_19049510     HPrz    T    C        1      2        2 
  11 chr11_19049510     ZBoe    T    C        0      0        2 
  11 chr11_19049510     ZGre    T    C        0      0        2 
  11 chr11_19049510     ZHar    T    C        0      0        2 
  11 chr11_19049510   Sample    T    C        0      0        2 
  11 chr11_19058431     AAsi    C    G        0      0        2 
  11 chr11_19058431     AKia    C    G        0      0        2 
  11 chr11_19058431     AOna    C    G        0      0        2 
  11 chr11_19058431     ASom    C    G        0      0        2 
  11 chr11_19058431     HCab    C    G        0      0        2 
  11 chr11_19058431     HPrz    C    G        0      0        2 
  11 chr11_19058431     ZBoe    C    G        0      0        2 
  11 chr11_19058431     ZGre    C    G        0      0        2 
  11 chr11_19058431     ZHar    C    G        1      2        2 
  11 chr11_19058431   Sample    C    G        0      0        2 
  11 chr11_19071114     AAsi    C    T        0      0        2 
  11 chr11_19071114     AKia    C    T        0      0        2 
  11 chr11_19071114     AOna    C    T        0      0        2 
  11 chr11_19071114     ASom    C    T        0      0        2 
  11 chr11_19071114     HCab    C    T        1      2        2 
  11 chr11_19071114     HPrz    C    T        1      2        2 
  11 chr11_19071114     ZBoe    C    T        0      0        2 
  11 chr11_19071114     ZGre    C    T        0      0        2 
  11 chr11_19071114     ZHar    C    T        0      0        2 
  11 chr11_19071114   Sample    C    T        0      0        2 
  11 chr11_19074331     AAsi    T    C        0      0        2 
  11 chr11_19074331     AKia    T    C        1      2        2 
  11 chr11_19074331     AOna    T    C        1      2        2 
  11 chr11_19074331     ASom    T    C        0      0        2 
  11 chr11_19074331     HCab    T    C        0      0        2 
  11 chr11_19074331     HPrz    T    C        0      0        2 
  11 chr11_19074331     ZBoe    T    C        0      0        2 
  11 chr11_19074331     ZGre    T    C        0      0        2 
  11 chr11_19074331     ZHar    T    C        0      0        2 
  11 chr11_19074331   Sample    T    C        0      0        2 
  11 chr11_19082169     AAsi    T    C        0      0        2 
  11 chr11_19082169     AKia    T    C        0      0        2 
  11 chr11_19082169     AOna    T    C        0      0        2 
  11 chr11_19082169     ASom    T    C        0      0        2 
  11 chr11_19082169     HCab    T    C        0      0        2 
  11 chr11_19082169     HPrz    T    C        0      0        2 
  11 chr11_19082169     ZBoe    T    C      0.5      1        2 
  11 chr11_19082169     ZGre    T    C        0      0        2 
  11 chr11_19082169     ZHar    T    C        0      0        2 
  11 chr11_19082169   Sample    T    C        0      0        2 
  11 chr11_19083177     AAsi    G    A        0      0        2 
  11 chr11_19083177     AKia    G    A        0      0        2 
  11 chr11_19083177     AOna    G    A        0      0        2 
  11 chr11_19083177     ASom    G    A        0      0        2 
  11 chr11_19083177     HCab    G    A        0      0        2 
  11 chr11_19083177     HPrz    G    A        0      0        2 
  11 chr11_19083177     ZBoe    G    A        1      2        2 
  11 chr11_19083177     ZGre    G    A        0      0        2 
  11 chr11_19083177     ZHar    G    A        0      0        2 
  11 chr11_19083177   Sample    G    A        0      0        2 
  11 chr11_19083293     AAsi    G    A        0      0        2 
  11 chr11_19083293     AKia    G    A        0      0        2 
  11 chr11_19083293     AOna    G    A        0      0        2 
  11 chr11_19083293     ASom    G    A        0      0        2 
  11 chr11_19083293     HCab    G    A        0      0        2 
  11 chr11_19083293     HPrz    G    A        0      0        2 
  11 chr11_19083293     ZBoe    G    A        0      0        2 
  11 chr11_19083293     ZGre    G    A        0      0        2 
  11 chr11_19083293     ZHar    G    A        1      2        2 
  11 chr11_19083293   Sample    G    A        0      0        2 
  11 chr11_19099014     AAsi    C    G        0      0        2 
  11 chr11_19099014     AKia    C    G        0      0        2 
  11 chr11_19099014     AOna    C    G        0      0        2 
  11 chr11_19099014     ASom    C    G        0      0        2 
  11 chr11_19099014     HCab    C    G        1      2        2 
  11 chr11_19099014     HPrz    C    G        1      2        2 
  11 chr11_19099014     ZBoe    C    G        0      0        2 
  11 chr11_19099014     ZGre    C    G        0      0        2 
  11 chr11_19099014     ZHar    C    G        0      0        2 
  11 chr11_19099014   Sample    C    G        0      0        2 
  11 chr11_19112830     AAsi    C    T        0      0        2 
  11 chr11_19112830     AKia    C    T        0      0        2 
  11 chr11_19112830     AOna    C    T        0      0        2 
  11 chr11_19112830     ASom    C    T        0      0        2 
  11 chr11_19112830     HCab    C    T        0      0        2 
  11 chr11_19112830     HPrz    C    T        0      0        2 
  11 chr11_19112830     ZBoe    C    T        0      0        2 
  11 chr11_19112830     ZGre    C    T        1      2        2 
  11 chr11_19112830     ZHar    C    T        0      0        2 
  11 chr11_19112830   Sample    C    T        0      0        2 
  11 chr11_19113183     AAsi    A    G        0      0        2 
  11 chr11_19113183     AKia    A    G        0      0        2 
  11 chr11_19113183     AOna    A    G        0      0        2 
  11 chr11_19113183     ASom    A    G        0      0        2 
  11 chr11_19113183     HCab    A    G        1      2        2 
  11 chr11_19113183     HPrz    A    G        1      2        2 
  11 chr11_19113183     ZBoe    A    G        0      0        2 
  11 chr11_19113183     ZGre    A    G        0      0        2 
  11 chr11_19113183     ZHar    A    G        0      0        2 
  11 chr11_19113183   Sample    A    G        0      0        2 
  11 chr11_19119976     AAsi    G    A        0      0        2 
  11 chr11_19119976     AKia    G    A        1      2        2 
  11 chr11_19119976     AOna    G    A        1      2        2 
  11 chr11_19119976     ASom    G    A        0      0        2 
  11 chr11_19119976     HCab    G    A        0      0        2 
  11 chr11_19119976     HPrz    G    A        0      0        2 
  11 chr11_19119976     ZBoe    G    A        0      0        2 
  11 chr11_19119976     ZGre    G    A        0      0        2 
  11 chr11_19119976     ZHar    G    A        0      0        2 
  11 chr11_19119976   Sample    G    A        0      0        2 
  11 chr11_19120750     AAsi    G    A        0      0        2 
  11 chr11_19120750     AKia    G    A        1      2        2 
  11 chr11_19120750     AOna    G    A        1      2        2 
  11 chr11_19120750     ASom    G    A        0      0        2 
  11 chr11_19120750     HCab    G    A        0      0        2 
  11 chr11_19120750     HPrz    G    A        0      0        2 
  11 chr11_19120750     ZBoe    G    A        0      0        2 
  11 chr11_19120750     ZGre    G    A        0      0        2 
  11 chr11_19120750     ZHar    G    A        0      0        2 
  11 chr11_19120750   Sample    G    A        0      0        2 
  11 chr11_19130242     AAsi    G    C        0      0        2 
  11 chr11_19130242     AKia    G    C        0      0        2 
  11 chr11_19130242     AOna    G    C        0      0        2 
  11 chr11_19130242     ASom    G    C        0      0        2 
  11 chr11_19130242     HCab    G    C        1      2        2 
  11 chr11_19130242     HPrz    G    C      0.5      1        2 
  11 chr11_19130242     ZBoe    G    C        0      0        2 
  11 chr11_19130242     ZGre    G    C        0      0        2 
  11 chr11_19130242     ZHar    G    C        0      0        2 
  11 chr11_19130242   Sample    G    C        1      2        2 
  11 chr11_19137528     AAsi    C    T        0      0        2 
  11 chr11_19137528     AKia    C    T        0      0        2 
  11 chr11_19137528     AOna    C    T        0      0        2 
  11 chr11_19137528     ASom    C    T        0      0        2 
  11 chr11_19137528     HCab    C    T        1      2        2 
  11 chr11_19137528     HPrz    C    T        1      2        2 
  11 chr11_19137528     ZBoe    C    T        0      0        2 
  11 chr11_19137528     ZGre    C    T        0      0        2 
  11 chr11_19137528     ZHar    C    T        0      0        2 
  11 chr11_19137528   Sample    C    T        0      0        2 
  11 chr11_19142260     AAsi    T    C        0      0        2 
  11 chr11_19142260     AKia    T    C        0      0        2 
  11 chr11_19142260     AOna    T    C        0      0        2 
  11 chr11_19142260     ASom    T    C        0      0        2 
  11 chr11_19142260     HCab    T    C        0      0        2 
  11 chr11_19142260     HPrz    T    C      0.5      1        2 
  11 chr11_19142260     ZBoe    T    C        0      0        2 
  11 chr11_19142260     ZGre    T    C        0      0        2 
  11 chr11_19142260     ZHar    T    C        0      0        2 
  11 chr11_19142260   Sample    T    C        0      0        2 
  11 chr11_19150907     AAsi    G    A        0      0        2 
  11 chr11_19150907     AKia    G    A        0      0        2 
  11 chr11_19150907     AOna    G    A        0      0        2 
  11 chr11_19150907     ASom    G    A        0      0        2 
  11 chr11_19150907     HCab    G    A        0      0        2 
  11 chr11_19150907     HPrz    G    A        0      0        2 
  11 chr11_19150907     ZBoe    G    A        1      2        2 
  11 chr11_19150907     ZGre    G    A        0      0        2 
  11 chr11_19150907     ZHar    G    A        0      0        2 
  11 chr11_19150907   Sample    G    A        0      0        2 
  11 chr11_19151852     AAsi    G    C        0      0        2 
  11 chr11_19151852     AKia    G    C        0      0        2 
  11 chr11_19151852     AOna    G    C        0      0        2 
  11 chr11_19151852     ASom    G    C        0      0        2 
  11 chr11_19151852     HCab    G    C        0      0        2 
  11 chr11_19151852     HPrz    G    C        0      0        2 
  11 chr11_19151852     ZBoe    G    C        0      0        2 
  11 chr11_19151852     ZGre    G    C        0      0        2 
  11 chr11_19151852     ZHar    G    C        1      2        2 
  11 chr11_19151852   Sample    G    C        0      0        2 
  11 chr11_19157394     AAsi    A    G        1      2        2 
  11 chr11_19157394     AKia    A    G        1      2        2 
  11 chr11_19157394     AOna    A    G        1      2        2 
  11 chr11_19157394     ASom    A    G        1      2        2 
  11 chr11_19157394     HCab    A    G        0      0        2 
  11 chr11_19157394     HPrz    A    G        0      0        2 
  11 chr11_19157394     ZBoe    A    G        0      0        2 
  11 chr11_19157394     ZGre    A    G        0      0        2 
  11 chr11_19157394     ZHar    A    G        0      0        2 
  11 chr11_19157394   Sample    A    G        1      2        2 
  11 chr11_19169661     AAsi    A    G        1      2        2 
  11 chr11_19169661     AKia    A    G        0      0        2 
  11 chr11_19169661     AOna    A    G        0      0        2 
  11 chr11_19169661     ASom    A    G        0      0        2 
  11 chr11_19169661     HCab    A    G        0      0        2 
  11 chr11_19169661     HPrz    A    G        0      0        2 
  11 chr11_19169661     ZBoe    A    G        0      0        2 
  11 chr11_19169661     ZGre    A    G        0      0        2 
  11 chr11_19169661     ZHar    A    G        0      0        2 
  11 chr11_19169661   Sample    A    G        1      2        2 
  11 chr11_19170619     AAsi    T    C        0      0        2 
  11 chr11_19170619     AKia    T    C        0      0        2 
  11 chr11_19170619     AOna    T    C        0      0        2 
  11 chr11_19170619     ASom    T    C        1      2        2 
  11 chr11_19170619     HCab    T    C        0      0        2 
  11 chr11_19170619     HPrz    T    C        0      0        2 
  11 chr11_19170619     ZBoe    T    C        0      0        2 
  11 chr11_19170619     ZGre    T    C        0      0        2 
  11 chr11_19170619     ZHar    T    C        0      0        2 
  11 chr11_19170619   Sample    T    C        0      0        2 
  11 chr11_19174417     AAsi    A    G        0      0        2 
  11 chr11_19174417     AKia    A    G        0      0        2 
  11 chr11_19174417     AOna    A    G        0      0        2 
  11 chr11_19174417     ASom    A    G        0      0        2 
  11 chr11_19174417     HCab    A    G        0      0        2 
  11 chr11_19174417     HPrz    A    G        0      0        2 
  11 chr11_19174417     ZBoe    A    G        1      2        2 
  11 chr11_19174417     ZGre    A    G        0      0        2 
  11 chr11_19174417     ZHar    A    G        0      0        2 
  11 chr11_19174417   Sample    A    G        0      0        2 
  11 chr11_19176268     AAsi    G    C        0      0        2 
  11 chr11_19176268     AKia    G    C        0      0        2 
  11 chr11_19176268     AOna    G    C        1      2        2 
  11 chr11_19176268     ASom    G    C        0      0        2 
  11 chr11_19176268     HCab    G    C        0      0        2 
  11 chr11_19176268     HPrz    G    C        0      0        2 
  11 chr11_19176268     ZBoe    G    C        0      0        2 
  11 chr11_19176268     ZGre    G    C        0      0        2 
  11 chr11_19176268     ZHar    G    C        0      0        2 
  11 chr11_19176268   Sample    G    C        0      0        2 
  11 chr11_19176935     AAsi    G    A        0      0        2 
  11 chr11_19176935     AKia    G    A        1      2        2 
  11 chr11_19176935     AOna    G    A        1      2        2 
  11 chr11_19176935     ASom    G    A        0      0        2 
  11 chr11_19176935     HCab    G    A        0      0        2 
  11 chr11_19176935     HPrz    G    A        0      0        2 
  11 chr11_19176935     ZBoe    G    A        0      0        2 
  11 chr11_19176935     ZGre    G    A        0      0        2 
  11 chr11_19176935     ZHar    G    A        0      0        2 
  11 chr11_19176935   Sample    G    A        0      0        2 
  11 chr11_19209235     AAsi    G    A        0      0        2 
  11 chr11_19209235     AKia    G    A        0      0        2 
  11 chr11_19209235     AOna    G    A        0      0        2 
  11 chr11_19209235     ASom    G    A        0      0        2 
  11 chr11_19209235     HCab    G    A        1      2        2 
  11 chr11_19209235     HPrz    G    A        1      2        2 
  11 chr11_19209235     ZBoe    G    A        0      0        2 
  11 chr11_19209235     ZGre    G    A        0      0        2 
  11 chr11_19209235     ZHar    G    A        0      0        2 
  11 chr11_19209235   Sample    G    A        0      0        2 
  11 chr11_19221099     AAsi    T    C        0      0        2 
  11 chr11_19221099     AKia    T    C        0      0        2 
  11 chr11_19221099     AOna    T    C        0      0        2 
  11 chr11_19221099     ASom    T    C        0      0        2 
  11 chr11_19221099     HCab    T    C        0      0        2 
  11 chr11_19221099     HPrz    T    C        0      0        2 
  11 chr11_19221099     ZBoe    T    C        0      0        2 
  11 chr11_19221099     ZGre    T    C      0.5      1        2 
  11 chr11_19221099     ZHar    T    C        0      0        2 
  11 chr11_19221099   Sample    T    C        0      0        2 
  11 chr11_19221373     AAsi    G    A        1      2        2 
  11 chr11_19221373     AKia    G    A        0      0        2 
  11 chr11_19221373     AOna    G    A        0      0        2 
  11 chr11_19221373     ASom    G    A        1      2        2 
  11 chr11_19221373     HCab    G    A        1      2        2 
  11 chr11_19221373     HPrz    G    A        1      2        2 
  11 chr11_19221373     ZBoe    G    A        0      0        2 
  11 chr11_19221373     ZGre    G    A        0      0        2 
  11 chr11_19221373     ZHar    G    A        0      0        2 
  11 chr11_19221373   Sample    G    A        1      2        2 
  11 chr11_19222482     AAsi    A    G        0      0        2 
  11 chr11_19222482     AKia    A    G        0      0        2 
  11 chr11_19222482     AOna    A    G        0      0        2 
  11 chr11_19222482     ASom    A    G        0      0        2 
  11 chr11_19222482     HCab    A    G        1      2        2 
  11 chr11_19222482     HPrz    A    G        1      2        2 
  11 chr11_19222482     ZBoe    A    G        0      0        2 
  11 chr11_19222482     ZGre    A    G        0      0        2 
  11 chr11_19222482     ZHar    A    G        0      0        2 
  11 chr11_19222482   Sample    A    G        0      0        2 
  11 chr11_19225187     AAsi    A    G        0      0        2 
  11 chr11_19225187     AKia    A    G        0      0        2 
  11 chr11_19225187     AOna    A    G        0      0        2 
  11 chr11_19225187     ASom    A    G        0      0        2 
  11 chr11_19225187     HCab    A    G        0      0        2 
  11 chr11_19225187     HPrz    A    G        0      0        2 
  11 chr11_19225187     ZBoe    A    G        0      0        2 
  11 chr11_19225187     ZGre    A    G        1      2        2 
  11 chr11_19225187     ZHar    A    G        0      0        2 
  11 chr11_19225187   Sample    A    G        0      0        2 
  11 chr11_19225499     AAsi    A    G        1      2        2 
  11 chr11_19225499     AKia    A    G        0      0        2 
  11 chr11_19225499     AOna    A    G        0      0        2 
  11 chr11_19225499     ASom    A    G        0      0        2 
  11 chr11_19225499     HCab    A    G        0      0        2 
  11 chr11_19225499     HPrz    A    G        0      0        2 
  11 chr11_19225499     ZBoe    A    G        0      0        2 
  11 chr11_19225499     ZGre    A    G        0      0        2 
  11 chr11_19225499     ZHar    A    G        0      0        2 
  11 chr11_19225499   Sample    A    G        0      0        2 
  11 chr11_19225546     AAsi    A    G        0      0        2 
  11 chr11_19225546     AKia    A    G        0      0        2 
  11 chr11_19225546     AOna    A    G        0      0        2 
  11 chr11_19225546     ASom    A    G        0      0        2 
  11 chr11_19225546     HCab    A    G        0      0        2 
  11 chr11_19225546     HPrz    A    G        0      0        2 
  11 chr11_19225546     ZBoe    A    G        0      0        2 
  11 chr11_19225546     ZGre    A    G        1      2        2 
  11 chr11_19225546     ZHar    A    G        0      0        2 
  11 chr11_19225546   Sample    A    G        0      0        2 
  11 chr11_19225713     AAsi    C    T        0      0        2 
  11 chr11_19225713     AKia    C    T        0      0        2 
  11 chr11_19225713     AOna    C    T        0      0        2 
  11 chr11_19225713     ASom    C    T        0      0        2 
  11 chr11_19225713     HCab    C    T        0      0        2 
  11 chr11_19225713     HPrz    C    T        0      0        2 
  11 chr11_19225713     ZBoe    C    T        1      2        2 
  11 chr11_19225713     ZGre    C    T        1      2        2 
  11 chr11_19225713     ZHar    C    T        1      2        2 
  11 chr11_19225713   Sample    C    T        0      0        2 
  11 chr11_19234045     AAsi    A    G        0      0        2 
  11 chr11_19234045     AKia    A    G        0      0        2 
  11 chr11_19234045     AOna    A    G        0      0        2 
  11 chr11_19234045     ASom    A    G        0      0        2 
  11 chr11_19234045     HCab    A    G        0      0        2 
  11 chr11_19234045     HPrz    A    G        0      0        2 
  11 chr11_19234045     ZBoe    A    G      0.5      1        2 
  11 chr11_19234045     ZGre    A    G        0      0        2 
  11 chr11_19234045     ZHar    A    G        0      0        2 
  11 chr11_19234045   Sample    A    G        0      0        2 
  11 chr11_19238003     AAsi    T    G        0      0        2 
  11 chr11_19238003     AKia    T    G        1      2        2 
  11 chr11_19238003     AOna    T    G        0      0        2 
  11 chr11_19238003     ASom    T    G        0      0        2 
  11 chr11_19238003     HCab    T    G        0      0        2 
  11 chr11_19238003     HPrz    T    G        0      0        2 
  11 chr11_19238003     ZBoe    T    G        0      0        2 
  11 chr11_19238003     ZGre    T    G        0      0        2 
  11 chr11_19238003     ZHar    T    G        0      0        2 
  11 chr11_19238003   Sample    T    G        0      0        2 
  11 chr11_19238311     AAsi    A    G      0.5      1        2 
  11 chr11_19238311     AKia    A    G        0      0        2 
  11 chr11_19238311     AOna    A    G        0      0        2 
  11 chr11_19238311     ASom    A    G        0      0        2 
  11 chr11_19238311     HCab    A    G        0      0        2 
  11 chr11_19238311     HPrz    A    G        0      0        2 
  11 chr11_19238311     ZBoe    A    G        0      0        2 
  11 chr11_19238311     ZGre    A    G        0      0        2 
  11 chr11_19238311     ZHar    A    G        0      0        2 
  11 chr11_19238311   Sample    A    G        0      0        2 
  11 chr11_19240302     AAsi    C    T        0      0        2 
  11 chr11_19240302     AKia    C    T        0      0        2 
  11 chr11_19240302     AOna    C    T        0      0        2 
  11 chr11_19240302     ASom    C    T        0      0        2 
  11 chr11_19240302     HCab    C    T        1      2        2 
  11 chr11_19240302     HPrz    C    T        1      2        2 
  11 chr11_19240302     ZBoe    C    T        0      0        2 
  11 chr11_19240302     ZGre    C    T        0      0        2 
  11 chr11_19240302     ZHar    C    T        0      0        2 
  11 chr11_19240302   Sample    C    T        0      0        2 
  11 chr11_19244199     AAsi    C    A        0      0        2 
  11 chr11_19244199     AKia    C    A        0      0        2 
  11 chr11_19244199     AOna    C    A        0      0        2 
  11 chr11_19244199     ASom    C    A        0      0        2 
  11 chr11_19244199     HCab    C    A      0.5      1        2 
  11 chr11_19244199     HPrz    C    A        0      0        2 
  11 chr11_19244199     ZBoe    C    A        0      0        2 
  11 chr11_19244199     ZGre    C    A        0      0        2 
  11 chr11_19244199     ZHar    C    A        0      0        2 
  11 chr11_19244199   Sample    C    A        0      0        2 
  11 chr11_19245353     AAsi    A    G        0      0        2 
  11 chr11_19245353     AKia    A    G        0      0        2 
  11 chr11_19245353     AOna    A    G        0      0        2 
  11 chr11_19245353     ASom    A    G        0      0        2 
  11 chr11_19245353     HCab    A    G        0      0        2 
  11 chr11_19245353     HPrz    A    G        0      0        2 
  11 chr11_19245353     ZBoe    A    G        0      0        2 
  11 chr11_19245353     ZGre    A    G        0      0        2 
  11 chr11_19245353     ZHar    A    G        1      2        2 
  11 chr11_19245353   Sample    A    G        0      0        2 
  11 chr11_19246427     AAsi    A    G        0      0        2 
  11 chr11_19246427     AKia    A    G        1      2        2 
  11 chr11_19246427     AOna    A    G        0      0        2 
  11 chr11_19246427     ASom    A    G        0      0        2 
  11 chr11_19246427     HCab    A    G        0      0        2 
  11 chr11_19246427     HPrz    A    G        0      0        2 
  11 chr11_19246427     ZBoe    A    G        0      0        2 
  11 chr11_19246427     ZGre    A    G        0      0        2 
  11 chr11_19246427     ZHar    A    G        0      0        2 
  11 chr11_19246427   Sample    A    G        0      0        2 
  11 chr11_19254773     AAsi    A    G        0      0        2 
  11 chr11_19254773     AKia    A    G        0      0        2 
  11 chr11_19254773     AOna    A    G        0      0        2 
  11 chr11_19254773     ASom    A    G        0      0        2 
  11 chr11_19254773     HCab    A    G        0      0        2 
  11 chr11_19254773     HPrz    A    G        0      0        2 
  11 chr11_19254773     ZBoe    A    G        1      2        2 
  11 chr11_19254773     ZGre    A    G        0      0        2 
  11 chr11_19254773     ZHar    A    G        0      0        2 
  11 chr11_19254773   Sample    A    G        0      0        2 
  11 chr11_19255631     AAsi    A    G        0      0        2 
  11 chr11_19255631     AKia    A    G        0      0        2 
  11 chr11_19255631     AOna    A    G        0      0        2 
  11 chr11_19255631     ASom    A    G        0      0        2 
  11 chr11_19255631     HCab    A    G        0      0        2 
  11 chr11_19255631     HPrz    A    G      0.5      1        2 
  11 chr11_19255631     ZBoe    A    G        0      0        2 
  11 chr11_19255631     ZGre    A    G        0      0        2 
  11 chr11_19255631     ZHar    A    G        0      0        2 
  11 chr11_19255631   Sample    A    G        0      0        2 
  11 chr11_19256856     AAsi    T    C        0      0        2 
  11 chr11_19256856     AKia    T    C        0      0        2 
  11 chr11_19256856     AOna    T    C        0      0        2 
  11 chr11_19256856     ASom    T    C        0      0        2 
  11 chr11_19256856     HCab    T    C        0      0        2 
  11 chr11_19256856     HPrz    T    C        0      0        2 
  11 chr11_19256856     ZBoe    T    C      0.5      1        2 
  11 chr11_19256856     ZGre    T    C        0      0        2 
  11 chr11_19256856     ZHar    T    C        0      0        2 
  11 chr11_19256856   Sample    T    C        0      0        2 
  11 chr11_19258930     AAsi    A    G        0      0        2 
  11 chr11_19258930     AKia    A    G        0      0        2 
  11 chr11_19258930     AOna    A    G        0      0        2 
  11 chr11_19258930     ASom    A    G        0      0        2 
  11 chr11_19258930     HCab    A    G      0.5      1        2 
  11 chr11_19258930     HPrz    A    G        0      0        2 
  11 chr11_19258930     ZBoe    A    G        0      0        2 
  11 chr11_19258930     ZGre    A    G        0      0        2 
  11 chr11_19258930     ZHar    A    G        0      0        2 
  11 chr11_19258930   Sample    A    G        0      0        2 
  11 chr11_19260249     AAsi    A    G        0      0        2 
  11 chr11_19260249     AKia    A    G        0      0        2 
  11 chr11_19260249     AOna    A    G        0      0        2 
  11 chr11_19260249     ASom    A    G        0      0        2 
  11 chr11_19260249     HCab    A    G      0.5      1        2 
  11 chr11_19260249     HPrz    A    G        0      0        2 
  11 chr11_19260249     ZBoe    A    G        0      0        2 
  11 chr11_19260249     ZGre    A    G        0      0        2 
  11 chr11_19260249     ZHar    A    G        0      0        2 
  11 chr11_19260249   Sample    A    G        0      0        2 
  11 chr11_19264567     AAsi    A    G        1      2        2 
  11 chr11_19264567     AKia    A    G        0      0        2 
  11 chr11_19264567     AOna    A    G        0      0        2 
  11 chr11_19264567     ASom    A    G        1      2        2 
  11 chr11_19264567     HCab    A    G        0      0        2 
  11 chr11_19264567     HPrz    A    G        0      0        2 
  11 chr11_19264567     ZBoe    A    G        0      0        2 
  11 chr11_19264567     ZGre    A    G        0      0        2 
  11 chr11_19264567     ZHar    A    G        0      0        2 
  11 chr11_19264567   Sample    A    G        1      2        2 
  11 chr11_19264571     AAsi    A    G        0      0        2 
  11 chr11_19264571     AKia    A    G        0      0        2 
  11 chr11_19264571     AOna    A    G        0      0        2 
  11 chr11_19264571     ASom    A    G        0      0        2 
  11 chr11_19264571     HCab    A    G        0      0        2 
  11 chr11_19264571     HPrz    A    G        0      0        2 
  11 chr11_19264571     ZBoe    A    G      0.5      1        2 
  11 chr11_19264571     ZGre    A    G        0      0        2 
  11 chr11_19264571     ZHar    A    G        0      0        2 
  11 chr11_19264571   Sample    A    G        0      0        2 
  11 chr11_19264818     AAsi    G    A        0      0        2 
  11 chr11_19264818     AKia    G    A        0      0        2 
  11 chr11_19264818     AOna    G    A        0      0        2 
  11 chr11_19264818     ASom    G    A        0      0        2 
  11 chr11_19264818     HCab    G    A        1      2        2 
  11 chr11_19264818     HPrz    G    A        1      2        2 
  11 chr11_19264818     ZBoe    G    A        0      0        2 
  11 chr11_19264818     ZGre    G    A        0      0        2 
  11 chr11_19264818     ZHar    G    A        0      0        2 
  11 chr11_19264818   Sample    G    A        0      0        2 
  11 chr11_19265132     AAsi    T    C        0      0        2 
  11 chr11_19265132     AKia    T    C        0      0        2 
  11 chr11_19265132     AOna    T    C        0      0        2 
  11 chr11_19265132     ASom    T    C        0      0        2 
  11 chr11_19265132     HCab    T    C        0      0        2 
  11 chr11_19265132     HPrz    T    C        0      0        2 
  11 chr11_19265132     ZBoe    T    C        0      0        2 
  11 chr11_19265132     ZGre    T    C      0.5      1        2 
  11 chr11_19265132     ZHar    T    C        0      0        2 
  11 chr11_19265132   Sample    T    C        0      0        2 
  11 chr11_19267771     AAsi    T    C        0      0        2 
  11 chr11_19267771     AKia    T    C        0      0        2 
  11 chr11_19267771     AOna    T    C        0      0        2 
  11 chr11_19267771     ASom    T    C        0      0        2 
  11 chr11_19267771     HCab    T    C        0      0        2 
  11 chr11_19267771     HPrz    T    C        0      0        2 
  11 chr11_19267771     ZBoe    T    C        1      2        2 
  11 chr11_19267771     ZGre    T    C        0      0        2 
  11 chr11_19267771     ZHar    T    C        1      2        2 
  11 chr11_19267771   Sample    T    C        0      0        2 
  11 chr11_19270474     AAsi    T    G        0      0        2 
  11 chr11_19270474     AKia    T    G        0      0        2 
  11 chr11_19270474     AOna    T    G        0      0        2 
  11 chr11_19270474     ASom    T    G        0      0        2 
  11 chr11_19270474     HCab    T    G      0.5      1        2 
  11 chr11_19270474     HPrz    T    G        0      0        2 
  11 chr11_19270474     ZBoe    T    G        0      0        2 
  11 chr11_19270474     ZGre    T    G        0      0        2 
  11 chr11_19270474     ZHar    T    G        0      0        2 
  11 chr11_19270474   Sample    T    G        0      0        2 
  11 chr11_19274013     AAsi    C    T        0      0        2 
  11 chr11_19274013     AKia    C    T        1      2        2 
  11 chr11_19274013     AOna    C    T        0      0        2 
  11 chr11_19274013     ASom    C    T        0      0        2 
  11 chr11_19274013     HCab    C    T        0      0        2 
  11 chr11_19274013     HPrz    C    T        0      0        2 
  11 chr11_19274013     ZBoe    C    T        0      0        2 
  11 chr11_19274013     ZGre    C    T        0      0        2 
  11 chr11_19274013     ZHar    C    T        0      0        2 
  11 chr11_19274013   Sample    C    T        0      0        2 
  11 chr11_19276063     AAsi    T    C      0.5      1        2 
  11 chr11_19276063     AKia    T    C        0      0        2 
  11 chr11_19276063     AOna    T    C        0      0        2 
  11 chr11_19276063     ASom    T    C        0      0        2 
  11 chr11_19276063     HCab    T    C        0      0        2 
  11 chr11_19276063     HPrz    T    C        0      0        2 
  11 chr11_19276063     ZBoe    T    C        0      0        2 
  11 chr11_19276063     ZGre    T    C        0      0        2 
  11 chr11_19276063     ZHar    T    C        0      0        2 
  11 chr11_19276063   Sample    T    C        1      2        2 
  11 chr11_19281678     AAsi    C    A        0      0        2 
  11 chr11_19281678     AKia    C    A        0      0        2 
  11 chr11_19281678     AOna    C    A        0      0        2 
  11 chr11_19281678     ASom    C    A        0      0        2 
  11 chr11_19281678     HCab    C    A        1      2        2 
  11 chr11_19281678     HPrz    C    A        1      2        2 
  11 chr11_19281678     ZBoe    C    A        0      0        2 
  11 chr11_19281678     ZGre    C    A        0      0        2 
  11 chr11_19281678     ZHar    C    A        0      0        2 
  11 chr11_19281678   Sample    C    A        0      0        2 
  11 chr11_19282641     AAsi    T    C        0      0        2 
  11 chr11_19282641     AKia    T    C        0      0        2 
  11 chr11_19282641     AOna    T    C        0      0        2 
  11 chr11_19282641     ASom    T    C        0      0        2 
  11 chr11_19282641     HCab    T    C        0      0        2 
  11 chr11_19282641     HPrz    T    C        0      0        2 
  11 chr11_19282641     ZBoe    T    C        1      2        2 
  11 chr11_19282641     ZGre    T    C        1      2        2 
  11 chr11_19282641     ZHar    T    C        1      2        2 
  11 chr11_19282641   Sample    T    C        0      0        2 
  11 chr11_19283179     AAsi    T    C        1      2        2 
  11 chr11_19283179     AKia    T    C        0      0        2 
  11 chr11_19283179     AOna    T    C        0      0        2 
  11 chr11_19283179     ASom    T    C        1      2        2 
  11 chr11_19283179     HCab    T    C        0      0        2 
  11 chr11_19283179     HPrz    T    C        0      0        2 
  11 chr11_19283179     ZBoe    T    C        0      0        2 
  11 chr11_19283179     ZGre    T    C        0      0        2 
  11 chr11_19283179     ZHar    T    C        0      0        2 
  11 chr11_19283179   Sample    T    C        1      2        2 
  11 chr11_19283777     AAsi    G    T        0      0        2 
  11 chr11_19283777     AKia    G    T        0      0        2 
  11 chr11_19283777     AOna    G    T        0      0        2 
  11 chr11_19283777     ASom    G    T        0      0        2 
  11 chr11_19283777     HCab    G    T        1      2        2 
  11 chr11_19283777     HPrz    G    T        1      2        2 
  11 chr11_19283777     ZBoe    G    T        0      0        2 
  11 chr11_19283777     ZGre    G    T        0      0        2 
  11 chr11_19283777     ZHar    G    T        0      0        2 
  11 chr11_19283777   Sample    G    T        0      0        2 
  11 chr11_19283910     AAsi    C    G        0      0        2 
  11 chr11_19283910     AKia    C    G        1      2        2 
  11 chr11_19283910     AOna    C    G        1      2        2 
  11 chr11_19283910     ASom    C    G        0      0        2 
  11 chr11_19283910     HCab    C    G        0      0        2 
  11 chr11_19283910     HPrz    C    G        0      0        2 
  11 chr11_19283910     ZBoe    C    G        0      0        2 
  11 chr11_19283910     ZGre    C    G        0      0        2 
  11 chr11_19283910     ZHar    C    G        0      0        2 
  11 chr11_19283910   Sample    C    G        0      0        2 
  11 chr11_19287815     AAsi    A    G        0      0        2 
  11 chr11_19287815     AKia    A    G        0      0        2 
  11 chr11_19287815     AOna    A    G        0      0        2 
  11 chr11_19287815     ASom    A    G        0      0        2 
  11 chr11_19287815     HCab    A    G        0      0        2 
  11 chr11_19287815     HPrz    A    G        0      0        2 
  11 chr11_19287815     ZBoe    A    G        0      0        2 
  11 chr11_19287815     ZGre    A    G        0      0        2 
  11 chr11_19287815     ZHar    A    G        1      2        2 
  11 chr11_19287815   Sample    A    G        0      0        2 
  11 chr11_19288746     AAsi    T    G        0      0        2 
  11 chr11_19288746     AKia    T    G        0      0        2 
  11 chr11_19288746     AOna    T    G        0      0        2 
  11 chr11_19288746     ASom    T    G        0      0        2 
  11 chr11_19288746     HCab    T    G        1      2        2 
  11 chr11_19288746     HPrz    T    G        1      2        2 
  11 chr11_19288746     ZBoe    T    G        0      0        2 
  11 chr11_19288746     ZGre    T    G        0      0        2 
  11 chr11_19288746     ZHar    T    G        0      0        2 
  11 chr11_19288746   Sample    T    G        0      0        2 
  11 chr11_19292583     AAsi    C    A        0      0        2 
  11 chr11_19292583     AKia    C    A        0      0        2 
  11 chr11_19292583     AOna    C    A        0      0        2 
  11 chr11_19292583     ASom    C    A        0      0        2 
  11 chr11_19292583     HCab    C    A        1      2        2 
  11 chr11_19292583     HPrz    C    A        1      2        2 
  11 chr11_19292583     ZBoe    C    A        0      0        2 
  11 chr11_19292583     ZGre    C    A        0      0        2 
  11 chr11_19292583     ZHar    C    A        0      0        2 
  11 chr11_19292583   Sample    C    A        0      0        2 
  11 chr11_19310445     AAsi    C    T        0      0        2 
  11 chr11_19310445     AKia    C    T        0      0        2 
  11 chr11_19310445     AOna    C    T        0      0        2 
  11 chr11_19310445     ASom    C    T        0      0        2 
  11 chr11_19310445     HCab    C    T        0      0        2 
  11 chr11_19310445     HPrz    C    T        0      0        2 
  11 chr11_19310445     ZBoe    C    T      0.5      1        2 
  11 chr11_19310445     ZGre    C    T        0      0        2 
  11 chr11_19310445     ZHar    C    T        0      0        2 
  11 chr11_19310445   Sample    C    T        0      0        2 
  11 chr11_19311994     AAsi    G    C        0      0        2 
  11 chr11_19311994     AKia    G    C        0      0        2 
  11 chr11_19311994     AOna    G    C        0      0        2 
  11 chr11_19311994     ASom    G    C        0      0        2 
  11 chr11_19311994     HCab    G    C        1      2        2 
  11 chr11_19311994     HPrz    G    C        1      2        2 
  11 chr11_19311994     ZBoe    G    C        0      0        2 
  11 chr11_19311994     ZGre    G    C        0      0        2 
  11 chr11_19311994     ZHar    G    C        0      0        2 
  11 chr11_19311994   Sample    G    C        0      0        2 
  11 chr11_19313286     AAsi    T    C        0      0        2 
  11 chr11_19313286     AKia    T    C        0      0        2 
  11 chr11_19313286     AOna    T    C        0      0        2 
  11 chr11_19313286     ASom    T    C        0      0        2 
  11 chr11_19313286     HCab    T    C        0      0        2 
  11 chr11_19313286     HPrz    T    C        0      0        2 
  11 chr11_19313286     ZBoe    T    C      0.5      1        2 
  11 chr11_19313286     ZGre    T    C        0      0        2 
  11 chr11_19313286     ZHar    T    C        0      0        2 
  11 chr11_19313286   Sample    T    C        0      0        2 
  11 chr11_19316823     AAsi    T    C        0      0        2 
  11 chr11_19316823     AKia    T    C        0      0        2 
  11 chr11_19316823     AOna    T    C        0      0        2 
  11 chr11_19316823     ASom    T    C        0      0        2 
  11 chr11_19316823     HCab    T    C        1      2        2 
  11 chr11_19316823     HPrz    T    C      0.5      1        2 
  11 chr11_19316823     ZBoe    T    C        0      0        2 
  11 chr11_19316823     ZGre    T    C        0      0        2 
  11 chr11_19316823     ZHar    T    C        0      0        2 
  11 chr11_19316823   Sample    T    C        0      0        2 
  11 chr11_19316919     AAsi    C    G        0      0        2 
  11 chr11_19316919     AKia    C    G      0.5      1        2 
  11 chr11_19316919     AOna    C    G        0      0        2 
  11 chr11_19316919     ASom    C    G        0      0        2 
  11 chr11_19316919     HCab    C    G        0      0        2 
  11 chr11_19316919     HPrz    C    G        0      0        2 
  11 chr11_19316919     ZBoe    C    G        0      0        2 
  11 chr11_19316919     ZGre    C    G        0      0        2 
  11 chr11_19316919     ZHar    C    G        0      0        2 
  11 chr11_19316919   Sample    C    G        0      0        2 
  11 chr11_19318087     AAsi    G    T        0      0        2 
  11 chr11_19318087     AKia    G    T        0      0        2 
  11 chr11_19318087     AOna    G    T        1      2        2 
  11 chr11_19318087     ASom    G    T        0      0        2 
  11 chr11_19318087     HCab    G    T        0      0        2 
  11 chr11_19318087     HPrz    G    T        0      0        2 
  11 chr11_19318087     ZBoe    G    T        0      0        2 
  11 chr11_19318087     ZGre    G    T        0      0        2 
  11 chr11_19318087     ZHar    G    T        0      0        2 
  11 chr11_19318087   Sample    G    T        0      0        2 
  11 chr11_19321317     AAsi    C    T        0      0        2 
  11 chr11_19321317     AKia    C    T        0      0        2 
  11 chr11_19321317     AOna    C    T        0      0        2 
  11 chr11_19321317     ASom    C    T        0      0        2 
  11 chr11_19321317     HCab    C    T        1      2        2 
  11 chr11_19321317     HPrz    C    T        1      2        2 
  11 chr11_19321317     ZBoe    C    T        0      0        2 
  11 chr11_19321317     ZGre    C    T        0      0        2 
  11 chr11_19321317     ZHar    C    T        0      0        2 
  11 chr11_19321317   Sample    C    T        0      0        2 
  11 chr11_19321559     AAsi    T    C        0      0        2 
  11 chr11_19321559     AKia    T    C      0.5      1        2 
  11 chr11_19321559     AOna    T    C        0      0        2 
  11 chr11_19321559     ASom    T    C        0      0        2 
  11 chr11_19321559     HCab    T    C        0      0        2 
  11 chr11_19321559     HPrz    T    C        0      0        2 
  11 chr11_19321559     ZBoe    T    C        0      0        2 
  11 chr11_19321559     ZGre    T    C        0      0        2 
  11 chr11_19321559     ZHar    T    C        0      0        2 
  11 chr11_19321559   Sample    T    C        0      0        2 
  11 chr11_19334633     AAsi    A    G        0      0        2 
  11 chr11_19334633     AKia    A    G        0      0        2 
  11 chr11_19334633     AOna    A    G        0      0        2 
  11 chr11_19334633     ASom    A    G        0      0        2 
  11 chr11_19334633     HCab    A    G        0      0        2 
  11 chr11_19334633     HPrz    A    G        0      0        2 
  11 chr11_19334633     ZBoe    A    G      0.5      1        2 
  11 chr11_19334633     ZGre    A    G        0      0        2 
  11 chr11_19334633     ZHar    A    G        0      0        2 
  11 chr11_19334633   Sample    A    G        0      0        2 
  11 chr11_19337963     AAsi    G    A        0      0        2 
  11 chr11_19337963     AKia    G    A        0      0        2 
  11 chr11_19337963     AOna    G    A        0      0        2 
  11 chr11_19337963     ASom    G    A      0.5      1        2 
  11 chr11_19337963     HCab    G    A        0      0        2 
  11 chr11_19337963     HPrz    G    A        0      0        2 
  11 chr11_19337963     ZBoe    G    A        0      0        2 
  11 chr11_19337963     ZGre    G    A        0      0        2 
  11 chr11_19337963     ZHar    G    A        0      0        2 
  11 chr11_19337963   Sample    G    A        0      0        2 
  11 chr11_19341146     AAsi    C    G        0      0        2 
  11 chr11_19341146     AKia    C    G        1      2        2 
  11 chr11_19341146     AOna    C    G        0      0        2 
  11 chr11_19341146     ASom    C    G        0      0        2 
  11 chr11_19341146     HCab    C    G        0      0        2 
  11 chr11_19341146     HPrz    C    G        0      0        2 
  11 chr11_19341146     ZBoe    C    G        0      0        2 
  11 chr11_19341146     ZGre    C    G        0      0        2 
  11 chr11_19341146     ZHar    C    G        0      0        2 
  11 chr11_19341146   Sample    C    G        0      0        2 
  11 chr11_19342887     AAsi    C    T        0      0        2 
  11 chr11_19342887     AKia    C    T        0      0        2 
  11 chr11_19342887     AOna    C    T        0      0        2 
  11 chr11_19342887     ASom    C    T        0      0        2 
  11 chr11_19342887     HCab    C    T      0.5      1        2 
  11 chr11_19342887     HPrz    C    T        0      0        2 
  11 chr11_19342887     ZBoe    C    T        0      0        2 
  11 chr11_19342887     ZGre    C    T        0      0        2 
  11 chr11_19342887     ZHar    C    T        0      0        2 
  11 chr11_19342887   Sample    C    T        0      0        2 
  11 chr11_19343338     AAsi    A    G        0      0        2 
  11 chr11_19343338     AKia    A    G        0      0        2 
  11 chr11_19343338     AOna    A    G        0      0        2 
  11 chr11_19343338     ASom    A    G        0      0        2 
  11 chr11_19343338     HCab    A    G        0      0        2 
  11 chr11_19343338     HPrz    A    G        0      0        2 
  11 chr11_19343338     ZBoe    A    G      0.5      1        2 
  11 chr11_19343338     ZGre    A    G        0      0        2 
  11 chr11_19343338     ZHar    A    G        0      0        2 
  11 chr11_19343338   Sample    A    G        0      0        2 
  11 chr11_19343968     AAsi    T    C        0      0        2 
  11 chr11_19343968     AKia    T    C        0      0        2 
  11 chr11_19343968     AOna    T    C        0      0        2 
  11 chr11_19343968     ASom    T    C        0      0        2 
  11 chr11_19343968     HCab    T    C        0      0        2 
  11 chr11_19343968     HPrz    T    C        0      0        2 
  11 chr11_19343968     ZBoe    T    C      0.5      1        2 
  11 chr11_19343968     ZGre    T    C        0      0        2 
  11 chr11_19343968     ZHar    T    C        0      0        2 
  11 chr11_19343968   Sample    T    C        0      0        2 
  11 chr11_19344604     AAsi    G    A        0      0        2 
  11 chr11_19344604     AKia    G    A        0      0        2 
  11 chr11_19344604     AOna    G    A        0      0        2 
  11 chr11_19344604     ASom    G    A        0      0        2 
  11 chr11_19344604     HCab    G    A        1      2        2 
  11 chr11_19344604     HPrz    G    A        1      2        2 
  11 chr11_19344604     ZBoe    G    A        0      0        2 
  11 chr11_19344604     ZGre    G    A        0      0        2 
  11 chr11_19344604     ZHar    G    A        0      0        2 
  11 chr11_19344604   Sample    G    A        0      0        2 
  11 chr11_19345096     AAsi    T    A        0      0        2 
  11 chr11_19345096     AKia    T    A        0      0        2 
  11 chr11_19345096     AOna    T    A        0      0        2 
  11 chr11_19345096     ASom    T    A        0      0        2 
  11 chr11_19345096     HCab    T    A        1      2        2 
  11 chr11_19345096     HPrz    T    A      0.5      1        2 
  11 chr11_19345096     ZBoe    T    A        0      0        2 
  11 chr11_19345096     ZGre    T    A        0      0        2 
  11 chr11_19345096     ZHar    T    A        0      0        2 
  11 chr11_19345096   Sample    T    A        0      0        2 
  11 chr11_19346513     AAsi    G    C        0      0        2 
  11 chr11_19346513     AKia    G    C        1      2        2 
  11 chr11_19346513     AOna    G    C        0      0        2 
  11 chr11_19346513     ASom    G    C        0      0        2 
  11 chr11_19346513     HCab    G    C        0      0        2 
  11 chr11_19346513     HPrz    G    C        0      0        2 
  11 chr11_19346513     ZBoe    G    C        0      0        2 
  11 chr11_19346513     ZGre    G    C        0      0        2 
  11 chr11_19346513     ZHar    G    C        0      0        2 
  11 chr11_19346513   Sample    G    C        0      0        2 
  11 chr11_19350437     AAsi    C    A        0      0        2 
  11 chr11_19350437     AKia    C    A        0      0        2 
  11 chr11_19350437     AOna    C    A        0      0        2 
  11 chr11_19350437     ASom    C    A        0      0        2 
  11 chr11_19350437     HCab    C    A        0      0        2 
  11 chr11_19350437     HPrz    C    A        0      0        2 
  11 chr11_19350437     ZBoe    C    A      0.5      1        2 
  11 chr11_19350437     ZGre    C    A        0      0        2 
  11 chr11_19350437     ZHar    C    A        0      0        2 
  11 chr11_19350437   Sample    C    A        0      0        2 
  11 chr11_19356644     AAsi    A    G        0      0        2 
  11 chr11_19356644     AKia    A    G        0      0        2 
  11 chr11_19356644     AOna    A    G        0      0        2 
  11 chr11_19356644     ASom    A    G        0      0        2 
  11 chr11_19356644     HCab    A    G      0.5      1        2 
  11 chr11_19356644     HPrz    A    G        0      0        2 
  11 chr11_19356644     ZBoe    A    G        0      0        2 
  11 chr11_19356644     ZGre    A    G        0      0        2 
  11 chr11_19356644     ZHar    A    G        0      0        2 
  11 chr11_19356644   Sample    A    G        0      0        2 
  11 chr11_19362464     AAsi    G    C        0      0        2 
  11 chr11_19362464     AKia    G    C        0      0        2 
  11 chr11_19362464     AOna    G    C        0      0        2 
  11 chr11_19362464     ASom    G    C        0      0        2 
  11 chr11_19362464     HCab    G    C        0      0        2 
  11 chr11_19362464     HPrz    G    C        0      0        2 
  11 chr11_19362464     ZBoe    G    C        1      2        2 
  11 chr11_19362464     ZGre    G    C        1      2        2 
  11 chr11_19362464     ZHar    G    C        1      2        2 
  11 chr11_19362464   Sample    G    C        0      0        2 
  11 chr11_19363140     AAsi    T    C        0      0        2 
  11 chr11_19363140     AKia    T    C        0      0        2 
  11 chr11_19363140     AOna    T    C        0      0        2 
  11 chr11_19363140     ASom    T    C        0      0        2 
  11 chr11_19363140     HCab    T    C        1      2        2 
  11 chr11_19363140     HPrz    T    C        1      2        2 
  11 chr11_19363140     ZBoe    T    C        0      0        2 
  11 chr11_19363140     ZGre    T    C        0      0        2 
  11 chr11_19363140     ZHar    T    C        0      0        2 
  11 chr11_19363140   Sample    T    C        0      0        2 
  11 chr11_19363296     AAsi    G    A        0      0        2 
  11 chr11_19363296     AKia    G    A        0      0        2 
  11 chr11_19363296     AOna    G    A        0      0        2 
  11 chr11_19363296     ASom    G    A        0      0        2 
  11 chr11_19363296     HCab    G    A        1      2        2 
  11 chr11_19363296     HPrz    G    A        1      2        2 
  11 chr11_19363296     ZBoe    G    A        0      0        2 
  11 chr11_19363296     ZGre    G    A        0      0        2 
  11 chr11_19363296     ZHar    G    A        0      0        2 
  11 chr11_19363296   Sample    G    A        0      0        2 
  11 chr11_19364613     AAsi    T    C        0      0        2 
  11 chr11_19364613     AKia    T    C        0      0        2 
  11 chr11_19364613     AOna    T    C        0      0        2 
  11 chr11_19364613     ASom    T    C        0      0        2 
  11 chr11_19364613     HCab    T    C        0      0        2 
  11 chr11_19364613     HPrz    T    C        0      0        2 
  11 chr11_19364613     ZBoe    T    C      0.5      1        2 
  11 chr11_19364613     ZGre    T    C        0      0        2 
  11 chr11_19364613     ZHar    T    C        0      0        2 
  11 chr11_19364613   Sample    T    C        0      0        2 
  11 chr11_19370744     AAsi    T    C        0      0        2 
  11 chr11_19370744     AKia    T    C        0      0        2 
  11 chr11_19370744     AOna    T    C        0      0        2 
  11 chr11_19370744     ASom    T    C        0      0        2 
  11 chr11_19370744     HCab    T    C      0.5      1        2 
  11 chr11_19370744     HPrz    T    C        0      0        2 
  11 chr11_19370744     ZBoe    T    C        0      0        2 
  11 chr11_19370744     ZGre    T    C        0      0        2 
  11 chr11_19370744     ZHar    T    C        0      0        2 
  11 chr11_19370744   Sample    T    C        0      0        2 
  11 chr11_19375548     AAsi    G    A        0      0        2 
  11 chr11_19375548     AKia    G    A        0      0        2 
  11 chr11_19375548     AOna    G    A        0      0        2 
  11 chr11_19375548     ASom    G    A        0      0        2 
  11 chr11_19375548     HCab    G    A        0      0        2 
  11 chr11_19375548     HPrz    G    A        0      0        2 
  11 chr11_19375548     ZBoe    G    A      0.5      1        2 
  11 chr11_19375548     ZGre    G    A        0      0        2 
  11 chr11_19375548     ZHar    G    A        0      0        2 
  11 chr11_19375548   Sample    G    A        0      0        2 
  11 chr11_19378654     AAsi    C    A        0      0        2 
  11 chr11_19378654     AKia    C    A        1      2        2 
  11 chr11_19378654     AOna    C    A        0      0        2 
  11 chr11_19378654     ASom    C    A        0      0        2 
  11 chr11_19378654     HCab    C    A        0      0        2 
  11 chr11_19378654     HPrz    C    A        0      0        2 
  11 chr11_19378654     ZBoe    C    A        0      0        2 
  11 chr11_19378654     ZGre    C    A        0      0        2 
  11 chr11_19378654     ZHar    C    A        0      0        2 
  11 chr11_19378654   Sample    C    A        0      0        2 
  11 chr11_19379831     AAsi    T    C        1      2        2 
  11 chr11_19379831     AKia    T    C        0      0        2 
  11 chr11_19379831     AOna    T    C        1      2        2 
  11 chr11_19379831     ASom    T    C        1      2        2 
  11 chr11_19379831     HCab    T    C        0      0        2 
  11 chr11_19379831     HPrz    T    C        0      0        2 
  11 chr11_19379831     ZBoe    T    C        0      0        2 
  11 chr11_19379831     ZGre    T    C        0      0        2 
  11 chr11_19379831     ZHar    T    C        0      0        2 
  11 chr11_19379831   Sample    T    C        1      2        2 
  11 chr11_19390696     AAsi    G    T        0      0        2 
  11 chr11_19390696     AKia    G    T        0      0        2 
  11 chr11_19390696     AOna    G    T        0      0        2 
  11 chr11_19390696     ASom    G    T        0      0        2 
  11 chr11_19390696     HCab    G    T        0      0        2 
  11 chr11_19390696     HPrz    G    T        0      0        2 
  11 chr11_19390696     ZBoe    G    T        0      0        2 
  11 chr11_19390696     ZGre    G    T        0      0        2 
  11 chr11_19390696     ZHar    G    T        1      2        2 
  11 chr11_19390696   Sample    G    T        0      0        2 
  11 chr11_19395470     AAsi    T    C        0      0        2 
  11 chr11_19395470     AKia    T    C        0      0        2 
  11 chr11_19395470     AOna    T    C        0      0        2 
  11 chr11_19395470     ASom    T    C        0      0        2 
  11 chr11_19395470     HCab    T    C      0.5      1        2 
  11 chr11_19395470     HPrz    T    C        0      0        2 
  11 chr11_19395470     ZBoe    T    C        0      0        2 
  11 chr11_19395470     ZGre    T    C        0      0        2 
  11 chr11_19395470     ZHar    T    C        0      0        2 
  11 chr11_19395470   Sample    T    C        0      0        2 
  11 chr11_19397004     AAsi    T    C        0      0        2 
  11 chr11_19397004     AKia    T    C        0      0        2 
  11 chr11_19397004     AOna    T    C        0      0        2 
  11 chr11_19397004     ASom    T    C        0      0        2 
  11 chr11_19397004     HCab    T    C        0      0        2 
  11 chr11_19397004     HPrz    T    C        0      0        2 
  11 chr11_19397004     ZBoe    T    C        1      2        2 
  11 chr11_19397004     ZGre    T    C        1      2        2 
  11 chr11_19397004     ZHar    T    C        0      0        2 
  11 chr11_19397004   Sample    T    C        0      0        2 
  11 chr11_19399023     AAsi    T    C        0      0        2 
  11 chr11_19399023     AKia    T    C        1      2        2 
  11 chr11_19399023     AOna    T    C        1      2        2 
  11 chr11_19399023     ASom    T    C        0      0        2 
  11 chr11_19399023     HCab    T    C        0      0        2 
  11 chr11_19399023     HPrz    T    C        0      0        2 
  11 chr11_19399023     ZBoe    T    C        0      0        2 
  11 chr11_19399023     ZGre    T    C        0      0        2 
  11 chr11_19399023     ZHar    T    C        0      0        2 
  11 chr11_19399023   Sample    T    C        0      0        2 
  11 chr11_19400679     AAsi    C    T        0      0        2 
  11 chr11_19400679     AKia    C    T        0      0        2 
  11 chr11_19400679     AOna    C    T        0      0        2 
  11 chr11_19400679     ASom    C    T        0      0        2 
  11 chr11_19400679     HCab    C    T        1      2        2 
  11 chr11_19400679     HPrz    C    T        1      2        2 
  11 chr11_19400679     ZBoe    C    T        0      0        2 
  11 chr11_19400679     ZGre    C    T        0      0        2 
  11 chr11_19400679     ZHar    C    T        0      0        2 
  11 chr11_19400679   Sample    C    T        0      0        2 
  11 chr11_19401882     AAsi    G    A        0      0        2 
  11 chr11_19401882     AKia    G    A        0      0        2 
  11 chr11_19401882     AOna    G    A        0      0        2 
  11 chr11_19401882     ASom    G    A        0      0        2 
  11 chr11_19401882     HCab    G    A        0      0        2 
  11 chr11_19401882     HPrz    G    A        0      0        2 
  11 chr11_19401882     ZBoe    G    A        1      2        2 
  11 chr11_19401882     ZGre    G    A        0      0        2 
  11 chr11_19401882     ZHar    G    A        0      0        2 
  11 chr11_19401882   Sample    G    A        0      0        2 
  11 chr11_19408720     AAsi    A    G        0      0        2 
  11 chr11_19408720     AKia    A    G        0      0        2 
  11 chr11_19408720     AOna    A    G        0      0        2 
  11 chr11_19408720     ASom    A    G        0      0        2 
  11 chr11_19408720     HCab    A    G        0      0        2 
  11 chr11_19408720     HPrz    A    G        0      0        2 
  11 chr11_19408720     ZBoe    A    G        0      0        2 
  11 chr11_19408720     ZGre    A    G        0      0        2 
  11 chr11_19408720     ZHar    A    G        1      2        2 
  11 chr11_19408720   Sample    A    G        0      0        2 
  11 chr11_19410453     AAsi    T    C        0      0        2 
  11 chr11_19410453     AKia    T    C        0      0        2 
  11 chr11_19410453     AOna    T    C        0      0        2 
  11 chr11_19410453     ASom    T    C        0      0        2 
  11 chr11_19410453     HCab    T    C        0      0        2 
  11 chr11_19410453     HPrz    T    C        0      0        2 
  11 chr11_19410453     ZBoe    T    C        1      2        2 
  11 chr11_19410453     ZGre    T    C        0      0        2 
  11 chr11_19410453     ZHar    T    C        0      0        2 
  11 chr11_19410453   Sample    T    C        0      0        2 
  11 chr11_19412338     AAsi    T    C      0.5      1        2 
  11 chr11_19412338     AKia    T    C        0      0        2 
  11 chr11_19412338     AOna    T    C        0      0        2 
  11 chr11_19412338     ASom    T    C        0      0        2 
  11 chr11_19412338     HCab    T    C        0      0        2 
  11 chr11_19412338     HPrz    T    C        0      0        2 
  11 chr11_19412338     ZBoe    T    C        0      0        2 
  11 chr11_19412338     ZGre    T    C        0      0        2 
  11 chr11_19412338     ZHar    T    C        0      0        2 
  11 chr11_19412338   Sample    T    C        0      0        2 
  11 chr11_19420056     AAsi    A    G        0      0        2 
  11 chr11_19420056     AKia    A    G        0      0        2 
  11 chr11_19420056     AOna    A    G        0      0        2 
  11 chr11_19420056     ASom    A    G        0      0        2 
  11 chr11_19420056     HCab    A    G        0      0        2 
  11 chr11_19420056     HPrz    A    G      0.5      1        2 
  11 chr11_19420056     ZBoe    A    G        0      0        2 
  11 chr11_19420056     ZGre    A    G        0      0        2 
  11 chr11_19420056     ZHar    A    G        0      0        2 
  11 chr11_19420056   Sample    A    G        0      0        2 
  11 chr11_19431072     AAsi    G    A        0      0        2 
  11 chr11_19431072     AKia    G    A      0.5      1        2 
  11 chr11_19431072     AOna    G    A        0      0        2 
  11 chr11_19431072     ASom    G    A        0      0        2 
  11 chr11_19431072     HCab    G    A        0      0        2 
  11 chr11_19431072     HPrz    G    A        0      0        2 
  11 chr11_19431072     ZBoe    G    A        0      0        2 
  11 chr11_19431072     ZGre    G    A        0      0        2 
  11 chr11_19431072     ZHar    G    A        0      0        2 
  11 chr11_19431072   Sample    G    A        0      0        2 
  11 chr11_19436450     AAsi    C    T        0      0        2 
  11 chr11_19436450     AKia    C    T        0      0        2 
  11 chr11_19436450     AOna    C    T        0      0        2 
  11 chr11_19436450     ASom    C    T        0      0        2 
  11 chr11_19436450     HCab    C    T        1      2        2 
  11 chr11_19436450     HPrz    C    T        1      2        2 
  11 chr11_19436450     ZBoe    C    T        0      0        2 
  11 chr11_19436450     ZGre    C    T        0      0        2 
  11 chr11_19436450     ZHar    C    T        0      0        2 
  11 chr11_19436450   Sample    C    T        0      0        2 
  11 chr11_19440201     AAsi    G    A        0      0        2 
  11 chr11_19440201     AKia    G    A      0.5      1        2 
  11 chr11_19440201     AOna    G    A        0      0        2 
  11 chr11_19440201     ASom    G    A        0      0        2 
  11 chr11_19440201     HCab    G    A        0      0        2 
  11 chr11_19440201     HPrz    G    A        0      0        2 
  11 chr11_19440201     ZBoe    G    A        0      0        2 
  11 chr11_19440201     ZGre    G    A        0      0        2 
  11 chr11_19440201     ZHar    G    A        0      0        2 
  11 chr11_19440201   Sample    G    A        0      0        2 
  11 chr11_19448501     AAsi    G    C        0      0        2 
  11 chr11_19448501     AKia    G    C        0      0        2 
  11 chr11_19448501     AOna    G    C        0      0        2 
  11 chr11_19448501     ASom    G    C        0      0        2 
  11 chr11_19448501     HCab    G    C        0      0        2 
  11 chr11_19448501     HPrz    G    C        0      0        2 
  11 chr11_19448501     ZBoe    G    C        0      0        2 
  11 chr11_19448501     ZGre    G    C      0.5      1        2 
  11 chr11_19448501     ZHar    G    C        0      0        2 
  11 chr11_19448501   Sample    G    C        0      0        2 
  11 chr11_19452417     AAsi    T    G        0      0        2 
  11 chr11_19452417     AKia    T    G        0      0        2 
  11 chr11_19452417     AOna    T    G        0      0        2 
  11 chr11_19452417     ASom    T    G        0      0        2 
  11 chr11_19452417     HCab    T    G        1      2        2 
  11 chr11_19452417     HPrz    T    G        1      2        2 
  11 chr11_19452417     ZBoe    T    G        0      0        2 
  11 chr11_19452417     ZGre    T    G        0      0        2 
  11 chr11_19452417     ZHar    T    G        0      0        2 
  11 chr11_19452417   Sample    T    G        0      0        2 
  11 chr11_19479052     AAsi    G    A        0      0        2 
  11 chr11_19479052     AKia    G    A        0      0        2 
  11 chr11_19479052     AOna    G    A        0      0        2 
  11 chr11_19479052     ASom    G    A        0      0        2 
  11 chr11_19479052     HCab    G    A        1      2        2 
  11 chr11_19479052     HPrz    G    A        1      2        2 
  11 chr11_19479052     ZBoe    G    A        0      0        2 
  11 chr11_19479052     ZGre    G    A        0      0        2 
  11 chr11_19479052     ZHar    G    A        0      0        2 
  11 chr11_19479052   Sample    G    A        0      0        2 
  11 chr11_19483245     AAsi    A    C        0      0        2 
  11 chr11_19483245     AKia    A    C        0      0        2 
  11 chr11_19483245     AOna    A    C        0      0        2 
  11 chr11_19483245     ASom    A    C        0      0        2 
  11 chr11_19483245     HCab    A    C        1      2        2 
  11 chr11_19483245     HPrz    A    C        1      2        2 
  11 chr11_19483245     ZBoe    A    C        0      0        2 
  11 chr11_19483245     ZGre    A    C        0      0        2 
  11 chr11_19483245     ZHar    A    C        0      0        2 
  11 chr11_19483245   Sample    A    C        0      0        2 
  11 chr11_19488277     AAsi    T    C        0      0        2 
  11 chr11_19488277     AKia    T    C        0      0        2 
  11 chr11_19488277     AOna    T    C        0      0        2 
  11 chr11_19488277     ASom    T    C        0      0        2 
  11 chr11_19488277     HCab    T    C        0      0        2 
  11 chr11_19488277     HPrz    T    C        0      0        2 
  11 chr11_19488277     ZBoe    T    C        0      0        2 
  11 chr11_19488277     ZGre    T    C      0.5      1        2 
  11 chr11_19488277     ZHar    T    C        0      0        2 
  11 chr11_19488277   Sample    T    C        0      0        2 
  11 chr11_19488988     AAsi    G    C        0      0        2 
  11 chr11_19488988     AKia    G    C        0      0        2 
  11 chr11_19488988     AOna    G    C        0      0        2 
  11 chr11_19488988     ASom    G    C        0      0        2 
  11 chr11_19488988     HCab    G    C        0      0        2 
  11 chr11_19488988     HPrz    G    C      0.5      1        2 
  11 chr11_19488988     ZBoe    G    C        0      0        2 
  11 chr11_19488988     ZGre    G    C        0      0        2 
  11 chr11_19488988     ZHar    G    C        0      0        2 
  11 chr11_19488988   Sample    G    C        0      0        2 
  11 chr11_19498737     AAsi    T    C        0      0        2 
  11 chr11_19498737     AKia    T    C        0      0        2 
  11 chr11_19498737     AOna    T    C        0      0        2 
  11 chr11_19498737     ASom    T    C        0      0        2 
  11 chr11_19498737     HCab    T    C        1      2        2 
  11 chr11_19498737     HPrz    T    C        1      2        2 
  11 chr11_19498737     ZBoe    T    C        0      0        2 
  11 chr11_19498737     ZGre    T    C        0      0        2 
  11 chr11_19498737     ZHar    T    C        0      0        2 
  11 chr11_19498737   Sample    T    C        0      0        2 
  11 chr11_19507458     AAsi    T    C        0      0        2 
  11 chr11_19507458     AKia    T    C        1      2        2 
  11 chr11_19507458     AOna    T    C        1      2        2 
  11 chr11_19507458     ASom    T    C        0      0        2 
  11 chr11_19507458     HCab    T    C        0      0        2 
  11 chr11_19507458     HPrz    T    C        0      0        2 
  11 chr11_19507458     ZBoe    T    C        0      0        2 
  11 chr11_19507458     ZGre    T    C        0      0        2 
  11 chr11_19507458     ZHar    T    C        0      0        2 
  11 chr11_19507458   Sample    T    C        0      0        2 
  11 chr11_19507781     AAsi    A    G        0      0        2 
  11 chr11_19507781     AKia    A    G        0      0        2 
  11 chr11_19507781     AOna    A    G        0      0        2 
  11 chr11_19507781     ASom    A    G        0      0        2 
  11 chr11_19507781     HCab    A    G        0      0        2 
  11 chr11_19507781     HPrz    A    G        0      0        2 
  11 chr11_19507781     ZBoe    A    G      0.5      1        2 
  11 chr11_19507781     ZGre    A    G        0      0        2 
  11 chr11_19507781     ZHar    A    G        0      0        2 
  11 chr11_19507781   Sample    A    G        0      0        2 
  11 chr11_19513102     AAsi    C    A        0      0        2 
  11 chr11_19513102     AKia    C    A        0      0        2 
  11 chr11_19513102     AOna    C    A        0      0        2 
  11 chr11_19513102     ASom    C    A        0      0        2 
  11 chr11_19513102     HCab    C    A        0      0        2 
  11 chr11_19513102     HPrz    C    A        1      2        2 
  11 chr11_19513102     ZBoe    C    A        0      0        2 
  11 chr11_19513102     ZGre    C    A        0      0        2 
  11 chr11_19513102     ZHar    C    A        0      0        2 
  11 chr11_19513102   Sample    C    A        0      0        2 
  11 chr11_19516101     AAsi    C    G        0      0        2 
  11 chr11_19516101     AKia    C    G        0      0        2 
  11 chr11_19516101     AOna    C    G        0      0        2 
  11 chr11_19516101     ASom    C    G        0      0        2 
  11 chr11_19516101     HCab    C    G        0      0        2 
  11 chr11_19516101     HPrz    C    G        0      0        2 
  11 chr11_19516101     ZBoe    C    G        0      0        2 
  11 chr11_19516101     ZGre    C    G        1      2        2 
  11 chr11_19516101     ZHar    C    G        0      0        2 
  11 chr11_19516101   Sample    C    G        0      0        2 
  11 chr11_19516277     AAsi    T    G        0      0        2 
  11 chr11_19516277     AKia    T    G        0      0        2 
  11 chr11_19516277     AOna    T    G        0      0        2 
  11 chr11_19516277     ASom    T    G        0      0        2 
  11 chr11_19516277     HCab    T    G        1      2        2 
  11 chr11_19516277     HPrz    T    G        1      2        2 
  11 chr11_19516277     ZBoe    T    G        0      0        2 
  11 chr11_19516277     ZGre    T    G        0      0        2 
  11 chr11_19516277     ZHar    T    G        0      0        2 
  11 chr11_19516277   Sample    T    G        0      0        2 
  11 chr11_19516988     AAsi    C    T        0      0        2 
  11 chr11_19516988     AKia    C    T        0      0        2 
  11 chr11_19516988     AOna    C    T        0      0        2 
  11 chr11_19516988     ASom    C    T        0      0        2 
  11 chr11_19516988     HCab    C    T        0      0        2 
  11 chr11_19516988     HPrz    C    T        0      0        2 
  11 chr11_19516988     ZBoe    C    T        0      0        2 
  11 chr11_19516988     ZGre    C    T        0      0        2 
  11 chr11_19516988     ZHar    C    T        1      2        2 
  11 chr11_19516988   Sample    C    T        0      0        2 
  11 chr11_19522445     AAsi    A    G        0      0        2 
  11 chr11_19522445     AKia    A    G        0      0        2 
  11 chr11_19522445     AOna    A    G        0      0        2 
  11 chr11_19522445     ASom    A    G      0.5      1        2 
  11 chr11_19522445     HCab    A    G        0      0        2 
  11 chr11_19522445     HPrz    A    G        0      0        2 
  11 chr11_19522445     ZBoe    A    G        0      0        2 
  11 chr11_19522445     ZGre    A    G        0      0        2 
  11 chr11_19522445     ZHar    A    G        0      0        2 
  11 chr11_19522445   Sample    A    G        0      0        2 
  11 chr11_19522473     AAsi    A    G        0      0        2 
  11 chr11_19522473     AKia    A    G        0      0        2 
  11 chr11_19522473     AOna    A    G        0      0        2 
  11 chr11_19522473     ASom    A    G        0      0        2 
  11 chr11_19522473     HCab    A    G        1      2        2 
  11 chr11_19522473     HPrz    A    G        1      2        2 
  11 chr11_19522473     ZBoe    A    G        0      0        2 
  11 chr11_19522473     ZGre    A    G        0      0        2 
  11 chr11_19522473     ZHar    A    G        0      0        2 
  11 chr11_19522473   Sample    A    G        0      0        2 
  11 chr11_19527979     AAsi    A    G        0      0        2 
  11 chr11_19527979     AKia    A    G        0      0        2 
  11 chr11_19527979     AOna    A    G        0      0        2 
  11 chr11_19527979     ASom    A    G        0      0        2 
  11 chr11_19527979     HCab    A    G        1      2        2 
  11 chr11_19527979     HPrz    A    G        1      2        2 
  11 chr11_19527979     ZBoe    A    G        0      0        2 
  11 chr11_19527979     ZGre    A    G        0      0        2 
  11 chr11_19527979     ZHar    A    G        0      0        2 
  11 chr11_19527979   Sample    A    G        0      0        2 
  11 chr11_19529877     AAsi    G    C        0      0        2 
  11 chr11_19529877     AKia    G    C        0      0        2 
  11 chr11_19529877     AOna    G    C        1      2        2 
  11 chr11_19529877     ASom    G    C        0      0        2 
  11 chr11_19529877     HCab    G    C        0      0        2 
  11 chr11_19529877     HPrz    G    C        0      0        2 
  11 chr11_19529877     ZBoe    G    C        1      2        2 
  11 chr11_19529877     ZGre    G    C        0      0        2 
  11 chr11_19529877     ZHar    G    C        0      0        2 
  11 chr11_19529877   Sample    G    C        0      0        2 
  11 chr11_19534552     AAsi    A    G        0      0        2 
  11 chr11_19534552     AKia    A    G        0      0        2 
  11 chr11_19534552     AOna    A    G        0      0        2 
  11 chr11_19534552     ASom    A    G        0      0        2 
  11 chr11_19534552     HCab    A    G        0      0        2 
  11 chr11_19534552     HPrz    A    G        0      0        2 
  11 chr11_19534552     ZBoe    A    G        0      0        2 
  11 chr11_19534552     ZGre    A    G      0.5      1        2 
  11 chr11_19534552     ZHar    A    G        0      0        2 
  11 chr11_19534552   Sample    A    G        0      0        2 
  11 chr11_19534558     AAsi    A    G        0      0        2 
  11 chr11_19534558     AKia    A    G      0.5      1        2 
  11 chr11_19534558     AOna    A    G        0      0        2 
  11 chr11_19534558     ASom    A    G        0      0        2 
  11 chr11_19534558     HCab    A    G        0      0        2 
  11 chr11_19534558     HPrz    A    G        0      0        2 
  11 chr11_19534558     ZBoe    A    G        0      0        2 
  11 chr11_19534558     ZGre    A    G        0      0        2 
  11 chr11_19534558     ZHar    A    G        0      0        2 
  11 chr11_19534558   Sample    A    G        0      0        2 
  11 chr11_19546817     AAsi    T    C        1      2        2 
  11 chr11_19546817     AKia    T    C        0      0        2 
  11 chr11_19546817     AOna    T    C        0      0        2 
  11 chr11_19546817     ASom    T    C        1      2        2 
  11 chr11_19546817     HCab    T    C        0      0        2 
  11 chr11_19546817     HPrz    T    C        0      0        2 
  11 chr11_19546817     ZBoe    T    C        0      0        2 
  11 chr11_19546817     ZGre    T    C        0      0        2 
  11 chr11_19546817     ZHar    T    C        0      0        2 
  11 chr11_19546817   Sample    T    C        1      2        2 
  11 chr11_19547007     AAsi    G    C        0      0        2 
  11 chr11_19547007     AKia    G    C        0      0        2 
  11 chr11_19547007     AOna    G    C        0      0        2 
  11 chr11_19547007     ASom    G    C        0      0        2 
  11 chr11_19547007     HCab    G    C      0.5      1        2 
  11 chr11_19547007     HPrz    G    C        0      0        2 
  11 chr11_19547007     ZBoe    G    C        0      0        2 
  11 chr11_19547007     ZGre    G    C        0      0        2 
  11 chr11_19547007     ZHar    G    C        0      0        2 
  11 chr11_19547007   Sample    G    C        0      0        2 
  11 chr11_19547564     AAsi    T    C        0      0        2 
  11 chr11_19547564     AKia    T    C        0      0        2 
  11 chr11_19547564     AOna    T    C        0      0        2 
  11 chr11_19547564     ASom    T    C        0      0        2 
  11 chr11_19547564     HCab    T    C        0      0        2 
  11 chr11_19547564     HPrz    T    C        0      0        2 
  11 chr11_19547564     ZBoe    T    C        1      2        2 
  11 chr11_19547564     ZGre    T    C        1      2        2 
  11 chr11_19547564     ZHar    T    C        1      2        2 
  11 chr11_19547564   Sample    T    C        0      0        2 
  11 chr11_19553234     AAsi    G    C        0      0        2 
  11 chr11_19553234     AKia    G    C        0      0        2 
  11 chr11_19553234     AOna    G    C        0      0        2 
  11 chr11_19553234     ASom    G    C        0      0        2 
  11 chr11_19553234     HCab    G    C        0      0        2 
  11 chr11_19553234     HPrz    G    C      0.5      1        2 
  11 chr11_19553234     ZBoe    G    C        0      0        2 
  11 chr11_19553234     ZGre    G    C        0      0        2 
  11 chr11_19553234     ZHar    G    C        0      0        2 
  11 chr11_19553234   Sample    G    C        0      0        2 
  11 chr11_19564765     AAsi    T    C        0      0        2 
  11 chr11_19564765     AKia    T    C        0      0        2 
  11 chr11_19564765     AOna    T    C        0      0        2 
  11 chr11_19564765     ASom    T    C        1      2        2 
  11 chr11_19564765     HCab    T    C        0      0        2 
  11 chr11_19564765     HPrz    T    C        0      0        2 
  11 chr11_19564765     ZBoe    T    C        0      0        2 
  11 chr11_19564765     ZGre    T    C        0      0        2 
  11 chr11_19564765     ZHar    T    C        0      0        2 
  11 chr11_19564765   Sample    T    C        0      0        2 
  11 chr11_19570325     AAsi    A    G        0      0        2 
  11 chr11_19570325     AKia    A    G        1      2        2 
  11 chr11_19570325     AOna    A    G        0      0        2 
  11 chr11_19570325     ASom    A    G        0      0        2 
  11 chr11_19570325     HCab    A    G        0      0        2 
  11 chr11_19570325     HPrz    A    G        0      0        2 
  11 chr11_19570325     ZBoe    A    G        0      0        2 
  11 chr11_19570325     ZGre    A    G        0      0        2 
  11 chr11_19570325     ZHar    A    G        0      0        2 
  11 chr11_19570325   Sample    A    G        0      0        2 
  11 chr11_19571084     AAsi    T    C        0      0        2 
  11 chr11_19571084     AKia    T    C      0.5      1        2 
  11 chr11_19571084     AOna    T    C        0      0        2 
  11 chr11_19571084     ASom    T    C        0      0        2 
  11 chr11_19571084     HCab    T    C        0      0        2 
  11 chr11_19571084     HPrz    T    C        0      0        2 
  11 chr11_19571084     ZBoe    T    C        0      0        2 
  11 chr11_19571084     ZGre    T    C        0      0        2 
  11 chr11_19571084     ZHar    T    C        0      0        2 
  11 chr11_19571084   Sample    T    C        0      0        2 
  11 chr11_19591822     AAsi    T    G        0      0        2 
  11 chr11_19591822     AKia    T    G        0      0        2 
  11 chr11_19591822     AOna    T    G        0      0        2 
  11 chr11_19591822     ASom    T    G        0      0        2 
  11 chr11_19591822     HCab    T    G        0      0        2 
  11 chr11_19591822     HPrz    T    G        0      0        2 
  11 chr11_19591822     ZBoe    T    G        0      0        2 
  11 chr11_19591822     ZGre    T    G        0      0        2 
  11 chr11_19591822     ZHar    T    G        1      2        2 
  11 chr11_19591822   Sample    T    G        0      0        2 
  11 chr11_19596005     AAsi    A    T        0      0        2 
  11 chr11_19596005     AKia    A    T        0      0        2 
  11 chr11_19596005     AOna    A    T        0      0        2 
  11 chr11_19596005     ASom    A    T        0      0        2 
  11 chr11_19596005     HCab    A    T        0      0        2 
  11 chr11_19596005     HPrz    A    T      0.5      1        2 
  11 chr11_19596005     ZBoe    A    T        0      0        2 
  11 chr11_19596005     ZGre    A    T        0      0        2 
  11 chr11_19596005     ZHar    A    T        0      0        2 
  11 chr11_19596005   Sample    A    T        0      0        2 
  11 chr11_19599531     AAsi    A    G        0      0        2 
  11 chr11_19599531     AKia    A    G        0      0        2 
  11 chr11_19599531     AOna    A    G        0      0        2 
  11 chr11_19599531     ASom    A    G        0      0        2 
  11 chr11_19599531     HCab    A    G        0      0        2 
  11 chr11_19599531     HPrz    A    G      0.5      1        2 
  11 chr11_19599531     ZBoe    A    G        0      0        2 
  11 chr11_19599531     ZGre    A    G        0      0        2 
  11 chr11_19599531     ZHar    A    G        0      0        2 
  11 chr11_19599531   Sample    A    G        0      0        2 
  11 chr11_19600419     AAsi    T    C        0      0        2 
  11 chr11_19600419     AKia    T    C        0      0        2 
  11 chr11_19600419     AOna    T    C        0      0        2 
  11 chr11_19600419     ASom    T    C        0      0        2 
  11 chr11_19600419     HCab    T    C        0      0        2 
  11 chr11_19600419     HPrz    T    C        0      0        2 
  11 chr11_19600419     ZBoe    T    C        0      0        2 
  11 chr11_19600419     ZGre    T    C        0      0        2 
  11 chr11_19600419     ZHar    T    C        1      2        2 
  11 chr11_19600419   Sample    T    C        0      0        2 
  11 chr11_19605118     AAsi    A    G        0      0        2 
  11 chr11_19605118     AKia    A    G        0      0        2 
  11 chr11_19605118     AOna    A    G        0      0        2 
  11 chr11_19605118     ASom    A    G        0      0        2 
  11 chr11_19605118     HCab    A    G        1      2        2 
  11 chr11_19605118     HPrz    A    G        1      2        2 
  11 chr11_19605118     ZBoe    A    G        0      0        2 
  11 chr11_19605118     ZGre    A    G        0      0        2 
  11 chr11_19605118     ZHar    A    G        0      0        2 
  11 chr11_19605118   Sample    A    G        0      0        2 
  11 chr11_19605147     AAsi    C    G      0.5      1        2 
  11 chr11_19605147     AKia    C    G        0      0        2 
  11 chr11_19605147     AOna    C    G        0      0        2 
  11 chr11_19605147     ASom    C    G        1      2        2 
  11 chr11_19605147     HCab    C    G        0      0        2 
  11 chr11_19605147     HPrz    C    G        0      0        2 
  11 chr11_19605147     ZBoe    C    G        0      0        2 
  11 chr11_19605147     ZGre    C    G        0      0        2 
  11 chr11_19605147     ZHar    C    G        0      0        2 
  11 chr11_19605147   Sample    C    G        0      0        2 
  11 chr11_19605502     AAsi    G    A        0      0        2 
  11 chr11_19605502     AKia    G    A        0      0        2 
  11 chr11_19605502     AOna    G    A        0      0        2 
  11 chr11_19605502     ASom    G    A        0      0        2 
  11 chr11_19605502     HCab    G    A        1      2        2 
  11 chr11_19605502     HPrz    G    A        1      2        2 
  11 chr11_19605502     ZBoe    G    A        0      0        2 
  11 chr11_19605502     ZGre    G    A        0      0        2 
  11 chr11_19605502     ZHar    G    A        0      0        2 
  11 chr11_19605502   Sample    G    A        0      0        2 
  11 chr11_19617314     AAsi    G    T        0      0        2 
  11 chr11_19617314     AKia    G    T        0      0        2 
  11 chr11_19617314     AOna    G    T        0      0        2 
  11 chr11_19617314     ASom    G    T        0      0        2 
  11 chr11_19617314     HCab    G    T        0      0        2 
  11 chr11_19617314     HPrz    G    T        0      0        2 
  11 chr11_19617314     ZBoe    G    T        0      0        2 
  11 chr11_19617314     ZGre    G    T        1      2        2 
  11 chr11_19617314     ZHar    G    T        0      0        2 
  11 chr11_19617314   Sample    G    T        0      0        2 
  11 chr11_19623712     AAsi    G    C        0      0        2 
  11 chr11_19623712     AKia    G    C        0      0        2 
  11 chr11_19623712     AOna    G    C        0      0        2 
  11 chr11_19623712     ASom    G    C        0      0        2 
  11 chr11_19623712     HCab    G    C        1      2        2 
  11 chr11_19623712     HPrz    G    C        1      2        2 
  11 chr11_19623712     ZBoe    G    C        0      0        2 
  11 chr11_19623712     ZGre    G    C        0      0        2 
  11 chr11_19623712     ZHar    G    C        0      0        2 
  11 chr11_19623712   Sample    G    C        0      0        2 
  11 chr11_19624495     AAsi    G    A        0      0        2 
  11 chr11_19624495     AKia    G    A        0      0        2 
  11 chr11_19624495     AOna    G    A        0      0        2 
  11 chr11_19624495     ASom    G    A        0      0        2 
  11 chr11_19624495     HCab    G    A        0      0        2 
  11 chr11_19624495     HPrz    G    A        0      0        2 
  11 chr11_19624495     ZBoe    G    A        1      2        2 
  11 chr11_19624495     ZGre    G    A        0      0        2 
  11 chr11_19624495     ZHar    G    A        0      0        2 
  11 chr11_19624495   Sample    G    A        0      0        2 
  11 chr11_19624787     AAsi    C    T        0      0        2 
  11 chr11_19624787     AKia    C    T        0      0        2 
  11 chr11_19624787     AOna    C    T        0      0        2 
  11 chr11_19624787     ASom    C    T        0      0        2 
  11 chr11_19624787     HCab    C    T        1      2        2 
  11 chr11_19624787     HPrz    C    T        1      2        2 
  11 chr11_19624787     ZBoe    C    T        0      0        2 
  11 chr11_19624787     ZGre    C    T        0      0        2 
  11 chr11_19624787     ZHar    C    T        0      0        2 
  11 chr11_19624787   Sample    C    T        0      0        2 
  11 chr11_19636789     AAsi    A    G        0      0        2 
  11 chr11_19636789     AKia    A    G        0      0        2 
  11 chr11_19636789     AOna    A    G        0      0        2 
  11 chr11_19636789     ASom    A    G        0      0        2 
  11 chr11_19636789     HCab    A    G        0      0        2 
  11 chr11_19636789     HPrz    A    G        0      0        2 
  11 chr11_19636789     ZBoe    A    G        0      0        2 
  11 chr11_19636789     ZGre    A    G        0      0        2 
  11 chr11_19636789     ZHar    A    G        1      2        2 
  11 chr11_19636789   Sample    A    G        0      0        2 
  11 chr11_19637556     AAsi    T    G        0      0        2 
  11 chr11_19637556     AKia    T    G        1      2        2 
  11 chr11_19637556     AOna    T    G        1      2        2 
  11 chr11_19637556     ASom    T    G        0      0        2 
  11 chr11_19637556     HCab    T    G        0      0        2 
  11 chr11_19637556     HPrz    T    G        0      0        2 
  11 chr11_19637556     ZBoe    T    G        0      0        2 
  11 chr11_19637556     ZGre    T    G        0      0        2 
  11 chr11_19637556     ZHar    T    G        0      0        2 
  11 chr11_19637556   Sample    T    G        0      0        2 
  11 chr11_19639001     AAsi    C    T        0      0        2 
  11 chr11_19639001     AKia    C    T        0      0        2 
  11 chr11_19639001     AOna    C    T        0      0        2 
  11 chr11_19639001     ASom    C    T        0      0        2 
  11 chr11_19639001     HCab    C    T        1      2        2 
  11 chr11_19639001     HPrz    C    T        1      2        2 
  11 chr11_19639001     ZBoe    C    T        0      0        2 
  11 chr11_19639001     ZGre    C    T        0      0        2 
  11 chr11_19639001     ZHar    C    T        0      0        2 
  11 chr11_19639001   Sample    C    T        0      0        2 
  11 chr11_19639389     AAsi    A    G        0      0        2 
  11 chr11_19639389     AKia    A    G      0.5      1        2 
  11 chr11_19639389     AOna    A    G        0      0        2 
  11 chr11_19639389     ASom    A    G        0      0        2 
  11 chr11_19639389     HCab    A    G        0      0        2 
  11 chr11_19639389     HPrz    A    G        0      0        2 
  11 chr11_19639389     ZBoe    A    G        0      0        2 
  11 chr11_19639389     ZGre    A    G        0      0        2 
  11 chr11_19639389     ZHar    A    G        0      0        2 
  11 chr11_19639389   Sample    A    G        0      0        2 
  11 chr11_19641365     AAsi    T    C        0      0        2 
  11 chr11_19641365     AKia    T    C        0      0        2 
  11 chr11_19641365     AOna    T    C        0      0        2 
  11 chr11_19641365     ASom    T    C        0      0        2 
  11 chr11_19641365     HCab    T    C        0      0        2 
  11 chr11_19641365     HPrz    T    C        0      0        2 
  11 chr11_19641365     ZBoe    T    C        1      2        2 
  11 chr11_19641365     ZGre    T    C        0      0        2 
  11 chr11_19641365     ZHar    T    C        0      0        2 
  11 chr11_19641365   Sample    T    C        0      0        2 
  11 chr11_19649135     AAsi    G    A        0      0        2 
  11 chr11_19649135     AKia    G    A        1      2        2 
  11 chr11_19649135     AOna    G    A        0      0        2 
  11 chr11_19649135     ASom    G    A        0      0        2 
  11 chr11_19649135     HCab    G    A        0      0        2 
  11 chr11_19649135     HPrz    G    A        0      0        2 
  11 chr11_19649135     ZBoe    G    A        0      0        2 
  11 chr11_19649135     ZGre    G    A        0      0        2 
  11 chr11_19649135     ZHar    G    A        0      0        2 
  11 chr11_19649135   Sample    G    A        0      0        2 
  11 chr11_19663616     AAsi    T    A        0      0        2 
  11 chr11_19663616     AKia    T    A        0      0        2 
  11 chr11_19663616     AOna    T    A        0      0        2 
  11 chr11_19663616     ASom    T    A        0      0        2 
  11 chr11_19663616     HCab    T    A        0      0        2 
  11 chr11_19663616     HPrz    T    A        0      0        2 
  11 chr11_19663616     ZBoe    T    A        0      0        2 
  11 chr11_19663616     ZGre    T    A        0      0        2 
  11 chr11_19663616     ZHar    T    A        1      2        2 
  11 chr11_19663616   Sample    T    A        0      0        2 
  11 chr11_19666067     AAsi    G    A        1      2        2 
  11 chr11_19666067     AKia    G    A        0      0        2 
  11 chr11_19666067     AOna    G    A        0      0        2 
  11 chr11_19666067     ASom    G    A        1      2        2 
  11 chr11_19666067     HCab    G    A        1      2        2 
  11 chr11_19666067     HPrz    G    A        1      2        2 
  11 chr11_19666067     ZBoe    G    A        0      0        2 
  11 chr11_19666067     ZGre    G    A        0      0        2 
  11 chr11_19666067     ZHar    G    A        0      0        2 
  11 chr11_19666067   Sample    G    A        1      2        2 
  11 chr11_19669323     AAsi    G    C        0      0        2 
  11 chr11_19669323     AKia    G    C        0      0        2 
  11 chr11_19669323     AOna    G    C        0      0        2 
  11 chr11_19669323     ASom    G    C        0      0        2 
  11 chr11_19669323     HCab    G    C        0      0        2 
  11 chr11_19669323     HPrz    G    C        0      0        2 
  11 chr11_19669323     ZBoe    G    C      0.5      1        2 
  11 chr11_19669323     ZGre    G    C        0      0        2 
  11 chr11_19669323     ZHar    G    C        0      0        2 
  11 chr11_19669323   Sample    G    C        0      0        2 
  11 chr11_19670146     AAsi    T    C        0      0        2 
  11 chr11_19670146     AKia    T    C        0      0        2 
  11 chr11_19670146     AOna    T    C        0      0        2 
  11 chr11_19670146     ASom    T    C        0      0        2 
  11 chr11_19670146     HCab    T    C        1      2        2 
  11 chr11_19670146     HPrz    T    C        1      2        2 
  11 chr11_19670146     ZBoe    T    C        0      0        2 
  11 chr11_19670146     ZGre    T    C        0      0        2 
  11 chr11_19670146     ZHar    T    C        0      0        2 
  11 chr11_19670146   Sample    T    C        0      0        2 
  11 chr11_19676146     AAsi    G    A        0      0        2 
  11 chr11_19676146     AKia    G    A        0      0        2 
  11 chr11_19676146     AOna    G    A        0      0        2 
  11 chr11_19676146     ASom    G    A        0      0        2 
  11 chr11_19676146     HCab    G    A        0      0        2 
  11 chr11_19676146     HPrz    G    A        0      0        2 
  11 chr11_19676146     ZBoe    G    A      0.5      1        2 
  11 chr11_19676146     ZGre    G    A        0      0        2 
  11 chr11_19676146     ZHar    G    A        0      0        2 
  11 chr11_19676146   Sample    G    A        0      0        2 
  11 chr11_19678896     AAsi    A    G        0      0        2 
  11 chr11_19678896     AKia    A    G        0      0        2 
  11 chr11_19678896     AOna    A    G        0      0        2 
  11 chr11_19678896     ASom    A    G        0      0        2 
  11 chr11_19678896     HCab    A    G        0      0        2 
  11 chr11_19678896     HPrz    A    G        0      0        2 
  11 chr11_19678896     ZBoe    A    G        0      0        2 
  11 chr11_19678896     ZGre    A    G        0      0        2 
  11 chr11_19678896     ZHar    A    G        1      2        2 
  11 chr11_19678896   Sample    A    G        0      0        2 
  11 chr11_19681878     AAsi    A    G        0      0        2 
  11 chr11_19681878     AKia    A    G      0.5      1        2 
  11 chr11_19681878     AOna    A    G        0      0        2 
  11 chr11_19681878     ASom    A    G        0      0        2 
  11 chr11_19681878     HCab    A    G        0      0        2 
  11 chr11_19681878     HPrz    A    G        0      0        2 
  11 chr11_19681878     ZBoe    A    G        0      0        2 
  11 chr11_19681878     ZGre    A    G        0      0        2 
  11 chr11_19681878     ZHar    A    G        0      0        2 
  11 chr11_19681878   Sample    A    G        0      0        2 
  11 chr11_19688911     AAsi    C    T        0      0        2 
  11 chr11_19688911     AKia    C    T        0      0        2 
  11 chr11_19688911     AOna    C    T        0      0        2 
  11 chr11_19688911     ASom    C    T        0      0        2 
  11 chr11_19688911     HCab    C    T        1      2        2 
  11 chr11_19688911     HPrz    C    T        1      2        2 
  11 chr11_19688911     ZBoe    C    T        0      0        2 
  11 chr11_19688911     ZGre    C    T        0      0        2 
  11 chr11_19688911     ZHar    C    T        0      0        2 
  11 chr11_19688911   Sample    C    T        0      0        2 
  11 chr11_19688912     AAsi    C    G        0      0        2 
  11 chr11_19688912     AKia    C    G        0      0        2 
  11 chr11_19688912     AOna    C    G        0      0        2 
  11 chr11_19688912     ASom    C    G        0      0        2 
  11 chr11_19688912     HCab    C    G        0      0        2 
  11 chr11_19688912     HPrz    C    G        0      0        2 
  11 chr11_19688912     ZBoe    C    G        0      0        2 
  11 chr11_19688912     ZGre    C    G        0      0        2 
  11 chr11_19688912     ZHar    C    G        1      2        2 
  11 chr11_19688912   Sample    C    G        0      0        2 
  11 chr11_19691079     AAsi    T    C        0      0        2 
  11 chr11_19691079     AKia    T    C        0      0        2 
  11 chr11_19691079     AOna    T    C        0      0        2 
  11 chr11_19691079     ASom    T    C      0.5      1        2 
  11 chr11_19691079     HCab    T    C        0      0        2 
  11 chr11_19691079     HPrz    T    C        0      0        2 
  11 chr11_19691079     ZBoe    T    C        0      0        2 
  11 chr11_19691079     ZGre    T    C        0      0        2 
  11 chr11_19691079     ZHar    T    C        0      0        2 
  11 chr11_19691079   Sample    T    C        0      0        2 
  11 chr11_19709224     AAsi    T    C        0      0        2 
  11 chr11_19709224     AKia    T    C        0      0        2 
  11 chr11_19709224     AOna    T    C        0      0        2 
  11 chr11_19709224     ASom    T    C        0      0        2 
  11 chr11_19709224     HCab    T    C        0      0        2 
  11 chr11_19709224     HPrz    T    C        0      0        2 
  11 chr11_19709224     ZBoe    T    C      0.5      1        2 
  11 chr11_19709224     ZGre    T    C        0      0        2 
  11 chr11_19709224     ZHar    T    C        1      2        2 
  11 chr11_19709224   Sample    T    C        0      0        2 
  11 chr11_19720230     AAsi    C    T        0      0        2 
  11 chr11_19720230     AKia    C    T        0      0        2 
  11 chr11_19720230     AOna    C    T        0      0        2 
  11 chr11_19720230     ASom    C    T        0      0        2 
  11 chr11_19720230     HCab    C    T        0      0        2 
  11 chr11_19720230     HPrz    C    T        0      0        2 
  11 chr11_19720230     ZBoe    C    T        0      0        2 
  11 chr11_19720230     ZGre    C    T      0.5      1        2 
  11 chr11_19720230     ZHar    C    T        0      0        2 
  11 chr11_19720230   Sample    C    T        0      0        2 
  11 chr11_19721595     AAsi    G    A        0      0        2 
  11 chr11_19721595     AKia    G    A        0      0        2 
  11 chr11_19721595     AOna    G    A        0      0        2 
  11 chr11_19721595     ASom    G    A        0      0        2 
  11 chr11_19721595     HCab    G    A        0      0        2 
  11 chr11_19721595     HPrz    G    A        0      0        2 
  11 chr11_19721595     ZBoe    G    A        0      0        2 
  11 chr11_19721595     ZGre    G    A        0      0        2 
  11 chr11_19721595     ZHar    G    A        1      2        2 
  11 chr11_19721595   Sample    G    A        0      0        2 
  11 chr11_19733669     AAsi    T    C        0      0        2 
  11 chr11_19733669     AKia    T    C        0      0        2 
  11 chr11_19733669     AOna    T    C        0      0        2 
  11 chr11_19733669     ASom    T    C        0      0        2 
  11 chr11_19733669     HCab    T    C      0.5      1        2 
  11 chr11_19733669     HPrz    T    C        0      0        2 
  11 chr11_19733669     ZBoe    T    C        0      0        2 
  11 chr11_19733669     ZGre    T    C        0      0        2 
  11 chr11_19733669     ZHar    T    C        0      0        2 
  11 chr11_19733669   Sample    T    C        0      0        2 
  11 chr11_19740480     AAsi    T    C        0      0        2 
  11 chr11_19740480     AKia    T    C        0      0        2 
  11 chr11_19740480     AOna    T    C        0      0        2 
  11 chr11_19740480     ASom    T    C        0      0        2 
  11 chr11_19740480     HCab    T    C        0      0        2 
  11 chr11_19740480     HPrz    T    C        0      0        2 
  11 chr11_19740480     ZBoe    T    C        0      0        2 
  11 chr11_19740480     ZGre    T    C        0      0        2 
  11 chr11_19740480     ZHar    T    C        1      2        2 
  11 chr11_19740480   Sample    T    C        0      0        2 
  11 chr11_19740622     AAsi    A    G        0      0        2 
  11 chr11_19740622     AKia    A    G      0.5      1        2 
  11 chr11_19740622     AOna    A    G        1      2        2 
  11 chr11_19740622     ASom    A    G        0      0        2 
  11 chr11_19740622     HCab    A    G        0      0        2 
  11 chr11_19740622     HPrz    A    G        0      0        2 
  11 chr11_19740622     ZBoe    A    G        0      0        2 
  11 chr11_19740622     ZGre    A    G        0      0        2 
  11 chr11_19740622     ZHar    A    G        0      0        2 
  11 chr11_19740622   Sample    A    G        0      0        2 
  11 chr11_19744340     AAsi    T    C        0      0        2 
  11 chr11_19744340     AKia    T    C        0      0        2 
  11 chr11_19744340     AOna    T    C        0      0        2 
  11 chr11_19744340     ASom    T    C        0      0        2 
  11 chr11_19744340     HCab    T    C        0      0        2 
  11 chr11_19744340     HPrz    T    C        0      0        2 
  11 chr11_19744340     ZBoe    T    C        0      0        2 
  11 chr11_19744340     ZGre    T    C        0      0        2 
  11 chr11_19744340     ZHar    T    C        1      2        2 
  11 chr11_19744340   Sample    T    C        0      0        2 
  11 chr11_19750577     AAsi    C    T        0      0        2 
  11 chr11_19750577     AKia    C    T        0      0        2 
  11 chr11_19750577     AOna    C    T        0      0        2 
  11 chr11_19750577     ASom    C    T        0      0        2 
  11 chr11_19750577     HCab    C    T        0      0        2 
  11 chr11_19750577     HPrz    C    T      0.5      1        2 
  11 chr11_19750577     ZBoe    C    T        0      0        2 
  11 chr11_19750577     ZGre    C    T        0      0        2 
  11 chr11_19750577     ZHar    C    T        0      0        2 
  11 chr11_19750577   Sample    C    T        0      0        2 
  11 chr11_19755067     AAsi    A    G      0.5      1        2 
  11 chr11_19755067     AKia    A    G        0      0        2 
  11 chr11_19755067     AOna    A    G        0      0        2 
  11 chr11_19755067     ASom    A    G        0      0        2 
  11 chr11_19755067     HCab    A    G        0      0        2 
  11 chr11_19755067     HPrz    A    G        0      0        2 
  11 chr11_19755067     ZBoe    A    G        0      0        2 
  11 chr11_19755067     ZGre    A    G        0      0        2 
  11 chr11_19755067     ZHar    A    G        0      0        2 
  11 chr11_19755067   Sample    A    G        0      0        2 
  11 chr11_19758958     AAsi    G    T        0      0        2 
  11 chr11_19758958     AKia    G    T        0      0        2 
  11 chr11_19758958     AOna    G    T        0      0        2 
  11 chr11_19758958     ASom    G    T        0      0        2 
  11 chr11_19758958     HCab    G    T        1      2        2 
  11 chr11_19758958     HPrz    G    T        1      2        2 
  11 chr11_19758958     ZBoe    G    T        0      0        2 
  11 chr11_19758958     ZGre    G    T        0      0        2 
  11 chr11_19758958     ZHar    G    T        0      0        2 
  11 chr11_19758958   Sample    G    T        0      0        2 
  11 chr11_19760165     AAsi    G    C        0      0        2 
  11 chr11_19760165     AKia    G    C        0      0        2 
  11 chr11_19760165     AOna    G    C        0      0        2 
  11 chr11_19760165     ASom    G    C        0      0        2 
  11 chr11_19760165     HCab    G    C        0      0        2 
  11 chr11_19760165     HPrz    G    C        0      0        2 
  11 chr11_19760165     ZBoe    G    C        0      0        2 
  11 chr11_19760165     ZGre    G    C      0.5      1        2 
  11 chr11_19760165     ZHar    G    C        0      0        2 
  11 chr11_19760165   Sample    G    C        0      0        2 
  11 chr11_19760911     AAsi    C    A        0      0        2 
  11 chr11_19760911     AKia    C    A        0      0        2 
  11 chr11_19760911     AOna    C    A        0      0        2 
  11 chr11_19760911     ASom    C    A        0      0        2 
  11 chr11_19760911     HCab    C    A        0      0        2 
  11 chr11_19760911     HPrz    C    A      0.5      1        2 
  11 chr11_19760911     ZBoe    C    A        0      0        2 
  11 chr11_19760911     ZGre    C    A        0      0        2 
  11 chr11_19760911     ZHar    C    A        0      0        2 
  11 chr11_19760911   Sample    C    A        0      0        2 
  11 chr11_19763192     AAsi    A    C        0      0        2 
  11 chr11_19763192     AKia    A    C        0      0        2 
  11 chr11_19763192     AOna    A    C        0      0        2 
  11 chr11_19763192     ASom    A    C        0      0        2 
  11 chr11_19763192     HCab    A    C        1      2        2 
  11 chr11_19763192     HPrz    A    C        1      2        2 
  11 chr11_19763192     ZBoe    A    C        0      0        2 
  11 chr11_19763192     ZGre    A    C        0      0        2 
  11 chr11_19763192     ZHar    A    C        0      0        2 
  11 chr11_19763192   Sample    A    C        0      0        2 
  11 chr11_19765362     AAsi    C    A        0      0        2 
  11 chr11_19765362     AKia    C    A        0      0        2 
  11 chr11_19765362     AOna    C    A        1      2        2 
  11 chr11_19765362     ASom    C    A        0      0        2 
  11 chr11_19765362     HCab    C    A        0      0        2 
  11 chr11_19765362     HPrz    C    A        0      0        2 
  11 chr11_19765362     ZBoe    C    A        0      0        2 
  11 chr11_19765362     ZGre    C    A        0      0        2 
  11 chr11_19765362     ZHar    C    A        0      0        2 
  11 chr11_19765362   Sample    C    A        0      0        2 
  11 chr11_19768910     AAsi    G    A        0      0        2 
  11 chr11_19768910     AKia    G    A        0      0        2 
  11 chr11_19768910     AOna    G    A        0      0        2 
  11 chr11_19768910     ASom    G    A        0      0        2 
  11 chr11_19768910     HCab    G    A        0      0        2 
  11 chr11_19768910     HPrz    G    A        0      0        2 
  11 chr11_19768910     ZBoe    G    A        1      2        2 
  11 chr11_19768910     ZGre    G    A      0.5      1        2 
  11 chr11_19768910     ZHar    G    A        0      0        2 
  11 chr11_19768910   Sample    G    A        0      0        2 
  11 chr11_19769877     AAsi    G    A        0      0        2 
  11 chr11_19769877     AKia    G    A        0      0        2 
  11 chr11_19769877     AOna    G    A        0      0        2 
  11 chr11_19769877     ASom    G    A        0      0        2 
  11 chr11_19769877     HCab    G    A        1      2        2 
  11 chr11_19769877     HPrz    G    A        1      2        2 
  11 chr11_19769877     ZBoe    G    A        0      0        2 
  11 chr11_19769877     ZGre    G    A        0      0        2 
  11 chr11_19769877     ZHar    G    A        0      0        2 
  11 chr11_19769877   Sample    G    A        0      0        2 
  11 chr11_19770066     AAsi    A    G        0      0        2 
  11 chr11_19770066     AKia    A    G        0      0        2 
  11 chr11_19770066     AOna    A    G        0      0        2 
  11 chr11_19770066     ASom    A    G        0      0        2 
  11 chr11_19770066     HCab    A    G        0      0        2 
  11 chr11_19770066     HPrz    A    G        0      0        2 
  11 chr11_19770066     ZBoe    A    G        0      0        2 
  11 chr11_19770066     ZGre    A    G        1      2        2 
  11 chr11_19770066     ZHar    A    G        0      0        2 
  11 chr11_19770066   Sample    A    G        0      0        2 
  11 chr11_19770960     AAsi    T    C        0      0        2 
  11 chr11_19770960     AKia    T    C        0      0        2 
  11 chr11_19770960     AOna    T    C        0      0        2 
  11 chr11_19770960     ASom    T    C        0      0        2 
  11 chr11_19770960     HCab    T    C        1      2        2 
  11 chr11_19770960     HPrz    T    C        1      2        2 
  11 chr11_19770960     ZBoe    T    C        0      0        2 
  11 chr11_19770960     ZGre    T    C        0      0        2 
  11 chr11_19770960     ZHar    T    C        0      0        2 
  11 chr11_19770960   Sample    T    C        0      0        2 
  11 chr11_19778614     AAsi    C    T        0      0        2 
  11 chr11_19778614     AKia    C    T        0      0        2 
  11 chr11_19778614     AOna    C    T        0      0        2 
  11 chr11_19778614     ASom    C    T        0      0        2 
  11 chr11_19778614     HCab    C    T        0      0        2 
  11 chr11_19778614     HPrz    C    T        0      0        2 
  11 chr11_19778614     ZBoe    C    T        0      0        2 
  11 chr11_19778614     ZGre    C    T        0      0        2 
  11 chr11_19778614     ZHar    C    T        1      2        2 
  11 chr11_19778614   Sample    C    T        0      0        2 
  11 chr11_19778890     AAsi    G    C        0      0        2 
  11 chr11_19778890     AKia    G    C      0.5      1        2 
  11 chr11_19778890     AOna    G    C        0      0        2 
  11 chr11_19778890     ASom    G    C        0      0        2 
  11 chr11_19778890     HCab    G    C        0      0        2 
  11 chr11_19778890     HPrz    G    C        0      0        2 
  11 chr11_19778890     ZBoe    G    C        0      0        2 
  11 chr11_19778890     ZGre    G    C        0      0        2 
  11 chr11_19778890     ZHar    G    C        0      0        2 
  11 chr11_19778890   Sample    G    C        0      0        2 
  11 chr11_19779827     AAsi    G    C        0      0        2 
  11 chr11_19779827     AKia    G    C        0      0        2 
  11 chr11_19779827     AOna    G    C        0      0        2 
  11 chr11_19779827     ASom    G    C        0      0        2 
  11 chr11_19779827     HCab    G    C        0      0        2 
  11 chr11_19779827     HPrz    G    C        0      0        2 
  11 chr11_19779827     ZBoe    G    C        0      0        2 
  11 chr11_19779827     ZGre    G    C        0      0        2 
  11 chr11_19779827     ZHar    G    C        1      2        2 
  11 chr11_19779827   Sample    G    C        0      0        2 
  11 chr11_19781669     AAsi    T    C        0      0        2 
  11 chr11_19781669     AKia    T    C        0      0        2 
  11 chr11_19781669     AOna    T    C        0      0        2 
  11 chr11_19781669     ASom    T    C        0      0        2 
  11 chr11_19781669     HCab    T    C        0      0        2 
  11 chr11_19781669     HPrz    T    C        0      0        2 
  11 chr11_19781669     ZBoe    T    C        0      0        2 
  11 chr11_19781669     ZGre    T    C        0      0        2 
  11 chr11_19781669     ZHar    T    C        1      2        2 
  11 chr11_19781669   Sample    T    C        0      0        2 
  11 chr11_19782693     AAsi    T    G        0      0        2 
  11 chr11_19782693     AKia    T    G        1      2        2 
  11 chr11_19782693     AOna    T    G        1      2        2 
  11 chr11_19782693     ASom    T    G        0      0        2 
  11 chr11_19782693     HCab    T    G        0      0        2 
  11 chr11_19782693     HPrz    T    G        0      0        2 
  11 chr11_19782693     ZBoe    T    G        0      0        2 
  11 chr11_19782693     ZGre    T    G        0      0        2 
  11 chr11_19782693     ZHar    T    G        0      0        2 
  11 chr11_19782693   Sample    T    G        0      0        2 
  11 chr11_19782745     AAsi    T    G        0      0        2 
  11 chr11_19782745     AKia    T    G        0      0        2 
  11 chr11_19782745     AOna    T    G        0      0        2 
  11 chr11_19782745     ASom    T    G        0      0        2 
  11 chr11_19782745     HCab    T    G        0      0        2 
  11 chr11_19782745     HPrz    T    G        0      0        2 
  11 chr11_19782745     ZBoe    T    G        0      0        2 
  11 chr11_19782745     ZGre    T    G        0      0        2 
  11 chr11_19782745     ZHar    T    G        1      2        2 
  11 chr11_19782745   Sample    T    G        0      0        2 
  11 chr11_19786479     AAsi    G    C        0      0        2 
  11 chr11_19786479     AKia    G    C        0      0        2 
  11 chr11_19786479     AOna    G    C        0      0        2 
  11 chr11_19786479     ASom    G    C        0      0        2 
  11 chr11_19786479     HCab    G    C        0      0        2 
  11 chr11_19786479     HPrz    G    C        0      0        2 
  11 chr11_19786479     ZBoe    G    C        0      0        2 
  11 chr11_19786479     ZGre    G    C        1      2        2 
  11 chr11_19786479     ZHar    G    C        0      0        2 
  11 chr11_19786479   Sample    G    C        0      0        2 
  11 chr11_19787042     AAsi    A    G        0      0        2 
  11 chr11_19787042     AKia    A    G        0      0        2 
  11 chr11_19787042     AOna    A    G        0      0        2 
  11 chr11_19787042     ASom    A    G        0      0        2 
  11 chr11_19787042     HCab    A    G        0      0        2 
  11 chr11_19787042     HPrz    A    G        0      0        2 
  11 chr11_19787042     ZBoe    A    G      0.5      1        2 
  11 chr11_19787042     ZGre    A    G        0      0        2 
  11 chr11_19787042     ZHar    A    G        0      0        2 
  11 chr11_19787042   Sample    A    G        0      0        2 
  11 chr11_19788697     AAsi    C    T        0      0        2 
  11 chr11_19788697     AKia    C    T        0      0        2 
  11 chr11_19788697     AOna    C    T        0      0        2 
  11 chr11_19788697     ASom    C    T        0      0        2 
  11 chr11_19788697     HCab    C    T        0      0        2 
  11 chr11_19788697     HPrz    C    T        0      0        2 
  11 chr11_19788697     ZBoe    C    T      0.5      1        2 
  11 chr11_19788697     ZGre    C    T        0      0        2 
  11 chr11_19788697     ZHar    C    T        0      0        2 
  11 chr11_19788697   Sample    C    T        0      0        2 
  11 chr11_19789383     AAsi    C    T        0      0        2 
  11 chr11_19789383     AKia    C    T        0      0        2 
  11 chr11_19789383     AOna    C    T        0      0        2 
  11 chr11_19789383     ASom    C    T        0      0        2 
  11 chr11_19789383     HCab    C    T        0      0        2 
  11 chr11_19789383     HPrz    C    T        0      0        2 
  11 chr11_19789383     ZBoe    C    T        0      0        2 
  11 chr11_19789383     ZGre    C    T        1      2        2 
  11 chr11_19789383     ZHar    C    T        0      0        2 
  11 chr11_19789383   Sample    C    T        0      0        2 
  11 chr11_19794182     AAsi    C    G        0      0        2 
  11 chr11_19794182     AKia    C    G      0.5      1        2 
  11 chr11_19794182     AOna    C    G        0      0        2 
  11 chr11_19794182     ASom    C    G        0      0        2 
  11 chr11_19794182     HCab    C    G        0      0        2 
  11 chr11_19794182     HPrz    C    G        0      0        2 
  11 chr11_19794182     ZBoe    C    G        0      0        2 
  11 chr11_19794182     ZGre    C    G        0      0        2 
  11 chr11_19794182     ZHar    C    G        0      0        2 
  11 chr11_19794182   Sample    C    G        0      0        2 
  11 chr11_19798678     AAsi    C    T        0      0        2 
  11 chr11_19798678     AKia    C    T        0      0        2 
  11 chr11_19798678     AOna    C    T        0      0        2 
  11 chr11_19798678     ASom    C    T        0      0        2 
  11 chr11_19798678     HCab    C    T        0      0        2 
  11 chr11_19798678     HPrz    C    T        0      0        2 
  11 chr11_19798678     ZBoe    C    T      0.5      1        2 
  11 chr11_19798678     ZGre    C    T        1      2        2 
  11 chr11_19798678     ZHar    C    T        0      0        2 
  11 chr11_19798678   Sample    C    T        0      0        2 
  11 chr11_19799774     AAsi    C    T        0      0        2 
  11 chr11_19799774     AKia    C    T        1      2        2 
  11 chr11_19799774     AOna    C    T        1      2        2 
  11 chr11_19799774     ASom    C    T        0      0        2 
  11 chr11_19799774     HCab    C    T        0      0        2 
  11 chr11_19799774     HPrz    C    T        0      0        2 
  11 chr11_19799774     ZBoe    C    T        0      0        2 
  11 chr11_19799774     ZGre    C    T        0      0        2 
  11 chr11_19799774     ZHar    C    T        0      0        2 
  11 chr11_19799774   Sample    C    T        0      0        2 
  11 chr11_19801150     AAsi    T    A        0      0        2 
  11 chr11_19801150     AKia    T    A      0.5      1        2 
  11 chr11_19801150     AOna    T    A        0      0        2 
  11 chr11_19801150     ASom    T    A        0      0        2 
  11 chr11_19801150     HCab    T    A        0      0        2 
  11 chr11_19801150     HPrz    T    A        0      0        2 
  11 chr11_19801150     ZBoe    T    A        0      0        2 
  11 chr11_19801150     ZGre    T    A        0      0        2 
  11 chr11_19801150     ZHar    T    A        0      0        2 
  11 chr11_19801150   Sample    T    A        0      0        2 
  11 chr11_19804137     AAsi    T    C        0      0        2 
  11 chr11_19804137     AKia    T    C        0      0        2 
  11 chr11_19804137     AOna    T    C        0      0        2 
  11 chr11_19804137     ASom    T    C        0      0        2 
  11 chr11_19804137     HCab    T    C        1      2        2 
  11 chr11_19804137     HPrz    T    C        1      2        2 
  11 chr11_19804137     ZBoe    T    C        0      0        2 
  11 chr11_19804137     ZGre    T    C        0      0        2 
  11 chr11_19804137     ZHar    T    C        0      0        2 
  11 chr11_19804137   Sample    T    C        0      0        2 
  11 chr11_19815531     AAsi    C    G        0      0        2 
  11 chr11_19815531     AKia    C    G        0      0        2 
  11 chr11_19815531     AOna    C    G        0      0        2 
  11 chr11_19815531     ASom    C    G        0      0        2 
  11 chr11_19815531     HCab    C    G        0      0        2 
  11 chr11_19815531     HPrz    C    G        0      0        2 
  11 chr11_19815531     ZBoe    C    G        0      0        2 
  11 chr11_19815531     ZGre    C    G        0      0        2 
  11 chr11_19815531     ZHar    C    G        1      2        2 
  11 chr11_19815531   Sample    C    G        0      0        2 
  11 chr11_19816326     AAsi    A    C        0      0        2 
  11 chr11_19816326     AKia    A    C        0      0        2 
  11 chr11_19816326     AOna    A    C        0      0        2 
  11 chr11_19816326     ASom    A    C        0      0        2 
  11 chr11_19816326     HCab    A    C        0      0        2 
  11 chr11_19816326     HPrz    A    C        1      2        2 
  11 chr11_19816326     ZBoe    A    C        0      0        2 
  11 chr11_19816326     ZGre    A    C        0      0        2 
  11 chr11_19816326     ZHar    A    C        0      0        2 
  11 chr11_19816326   Sample    A    C        0      0        2 
  11 chr11_19820081     AAsi    G    A        0      0        2 
  11 chr11_19820081     AKia    G    A      0.5      1        2 
  11 chr11_19820081     AOna    G    A        0      0        2 
  11 chr11_19820081     ASom    G    A        0      0        2 
  11 chr11_19820081     HCab    G    A        0      0        2 
  11 chr11_19820081     HPrz    G    A        0      0        2 
  11 chr11_19820081     ZBoe    G    A        0      0        2 
  11 chr11_19820081     ZGre    G    A        0      0        2 
  11 chr11_19820081     ZHar    G    A        0      0        2 
  11 chr11_19820081   Sample    G    A        0      0        2 
  11 chr11_19823183     AAsi    T    C        1      2        2 
  11 chr11_19823183     AKia    T    C        0      0        2 
  11 chr11_19823183     AOna    T    C        0      0        2 
  11 chr11_19823183     ASom    T    C        1      2        2 
  11 chr11_19823183     HCab    T    C        0      0        2 
  11 chr11_19823183     HPrz    T    C        0      0        2 
  11 chr11_19823183     ZBoe    T    C        0      0        2 
  11 chr11_19823183     ZGre    T    C        0      0        2 
  11 chr11_19823183     ZHar    T    C        0      0        2 
  11 chr11_19823183   Sample    T    C        1      2        2 
  11 chr11_19827094     AAsi    G    A        0      0        2 
  11 chr11_19827094     AKia    G    A        0      0        2 
  11 chr11_19827094     AOna    G    A        0      0        2 
  11 chr11_19827094     ASom    G    A        0      0        2 
  11 chr11_19827094     HCab    G    A        1      2        2 
  11 chr11_19827094     HPrz    G    A        1      2        2 
  11 chr11_19827094     ZBoe    G    A        0      0        2 
  11 chr11_19827094     ZGre    G    A        0      0        2 
  11 chr11_19827094     ZHar    G    A        0      0        2 
  11 chr11_19827094   Sample    G    A        0      0        2 
  11 chr11_19831595     AAsi    T    C        0      0        2 
  11 chr11_19831595     AKia    T    C        0      0        2 
  11 chr11_19831595     AOna    T    C        0      0        2 
  11 chr11_19831595     ASom    T    C        0      0        2 
  11 chr11_19831595     HCab    T    C        0      0        2 
  11 chr11_19831595     HPrz    T    C        0      0        2 
  11 chr11_19831595     ZBoe    T    C        0      0        2 
  11 chr11_19831595     ZGre    T    C        0      0        2 
  11 chr11_19831595     ZHar    T    C        1      2        2 
  11 chr11_19831595   Sample    T    C        0      0        2 
  11 chr11_19833590     AAsi    A    G        0      0        2 
  11 chr11_19833590     AKia    A    G        0      0        2 
  11 chr11_19833590     AOna    A    G        0      0        2 
  11 chr11_19833590     ASom    A    G        0      0        2 
  11 chr11_19833590     HCab    A    G        0      0        2 
  11 chr11_19833590     HPrz    A    G        0      0        2 
  11 chr11_19833590     ZBoe    A    G        0      0        2 
  11 chr11_19833590     ZGre    A    G        0      0        2 
  11 chr11_19833590     ZHar    A    G        1      2        2 
  11 chr11_19833590   Sample    A    G        0      0        2 
  11 chr11_19840587     AAsi    C    T        0      0        2 
  11 chr11_19840587     AKia    C    T        0      0        2 
  11 chr11_19840587     AOna    C    T        0      0        2 
  11 chr11_19840587     ASom    C    T        0      0        2 
  11 chr11_19840587     HCab    C    T        0      0        2 
  11 chr11_19840587     HPrz    C    T        0      0        2 
  11 chr11_19840587     ZBoe    C    T      0.5      1        2 
  11 chr11_19840587     ZGre    C    T        0      0        2 
  11 chr11_19840587     ZHar    C    T        0      0        2 
  11 chr11_19840587   Sample    C    T        0      0        2 
  11 chr11_19840879     AAsi    C    G        0      0        2 
  11 chr11_19840879     AKia    C    G        0      0        2 
  11 chr11_19840879     AOna    C    G        0      0        2 
  11 chr11_19840879     ASom    C    G        0      0        2 
  11 chr11_19840879     HCab    C    G      0.5      1        2 
  11 chr11_19840879     HPrz    C    G        0      0        2 
  11 chr11_19840879     ZBoe    C    G        0      0        2 
  11 chr11_19840879     ZGre    C    G        0      0        2 
  11 chr11_19840879     ZHar    C    G        0      0        2 
  11 chr11_19840879   Sample    C    G        0      0        2 
  11 chr11_19844346     AAsi    G    T        0      0        2 
  11 chr11_19844346     AKia    G    T        0      0        2 
  11 chr11_19844346     AOna    G    T        0      0        2 
  11 chr11_19844346     ASom    G    T        0      0        2 
  11 chr11_19844346     HCab    G    T        1      2        2 
  11 chr11_19844346     HPrz    G    T        1      2        2 
  11 chr11_19844346     ZBoe    G    T        0      0        2 
  11 chr11_19844346     ZGre    G    T        0      0        2 
  11 chr11_19844346     ZHar    G    T        0      0        2 
  11 chr11_19844346   Sample    G    T        0      0        2 
  11 chr11_19852261     AAsi    T    C        0      0        2 
  11 chr11_19852261     AKia    T    C        0      0        2 
  11 chr11_19852261     AOna    T    C        0      0        2 
  11 chr11_19852261     ASom    T    C        0      0        2 
  11 chr11_19852261     HCab    T    C      0.5      1        2 
  11 chr11_19852261     HPrz    T    C        1      2        2 
  11 chr11_19852261     ZBoe    T    C        0      0        2 
  11 chr11_19852261     ZGre    T    C        0      0        2 
  11 chr11_19852261     ZHar    T    C        0      0        2 
  11 chr11_19852261   Sample    T    C        0      0        2 
  11 chr11_19855415     AAsi    T    C        0      0        2 
  11 chr11_19855415     AKia    T    C        0      0        2 
  11 chr11_19855415     AOna    T    C        1      2        2 
  11 chr11_19855415     ASom    T    C        0      0        2 
  11 chr11_19855415     HCab    T    C        0      0        2 
  11 chr11_19855415     HPrz    T    C        0      0        2 
  11 chr11_19855415     ZBoe    T    C        0      0        2 
  11 chr11_19855415     ZGre    T    C        0      0        2 
  11 chr11_19855415     ZHar    T    C        0      0        2 
  11 chr11_19855415   Sample    T    C        0      0        2 
  11 chr11_19875571     AAsi    T    G        0      0        2 
  11 chr11_19875571     AKia    T    G        0      0        2 
  11 chr11_19875571     AOna    T    G        1      2        2 
  11 chr11_19875571     ASom    T    G        0      0        2 
  11 chr11_19875571     HCab    T    G        0      0        2 
  11 chr11_19875571     HPrz    T    G        0      0        2 
  11 chr11_19875571     ZBoe    T    G        0      0        2 
  11 chr11_19875571     ZGre    T    G        0      0        2 
  11 chr11_19875571     ZHar    T    G        0      0        2 
  11 chr11_19875571   Sample    T    G        0      0        2 
  11 chr11_19879701     AAsi    C    T        0      0        2 
  11 chr11_19879701     AKia    C    T        0      0        2 
  11 chr11_19879701     AOna    C    T        0      0        2 
  11 chr11_19879701     ASom    C    T        0      0        2 
  11 chr11_19879701     HCab    C    T        0      0        2 
  11 chr11_19879701     HPrz    C    T        0      0        2 
  11 chr11_19879701     ZBoe    C    T        1      2        2 
  11 chr11_19879701     ZGre    C    T        1      2        2 
  11 chr11_19879701     ZHar    C    T        1      2        2 
  11 chr11_19879701   Sample    C    T        0      0        2 
  11 chr11_19880698     AAsi    C    T        0      0        2 
  11 chr11_19880698     AKia    C    T        0      0        2 
  11 chr11_19880698     AOna    C    T        1      2        2 
  11 chr11_19880698     ASom    C    T        0      0        2 
  11 chr11_19880698     HCab    C    T        0      0        2 
  11 chr11_19880698     HPrz    C    T        0      0        2 
  11 chr11_19880698     ZBoe    C    T        0      0        2 
  11 chr11_19880698     ZGre    C    T        0      0        2 
  11 chr11_19880698     ZHar    C    T        0      0        2 
  11 chr11_19880698   Sample    C    T        0      0        2 
  11 chr11_19887195     AAsi    G    A        0      0        2 
  11 chr11_19887195     AKia    G    A        0      0        2 
  11 chr11_19887195     AOna    G    A        0      0        2 
  11 chr11_19887195     ASom    G    A        0      0        2 
  11 chr11_19887195     HCab    G    A        1      2        2 
  11 chr11_19887195     HPrz    G    A        1      2        2 
  11 chr11_19887195     ZBoe    G    A        0      0        2 
  11 chr11_19887195     ZGre    G    A        0      0        2 
  11 chr11_19887195     ZHar    G    A        0      0        2 
  11 chr11_19887195   Sample    G    A        0      0        2 
  11 chr11_19913351     AAsi    T    C        0      0        2 
  11 chr11_19913351     AKia    T    C        0      0        2 
  11 chr11_19913351     AOna    T    C        0      0        2 
  11 chr11_19913351     ASom    T    C        0      0        2 
  11 chr11_19913351     HCab    T    C      0.5      1        2 
  11 chr11_19913351     HPrz    T    C        1      2        2 
  11 chr11_19913351     ZBoe    T    C        0      0        2 
  11 chr11_19913351     ZGre    T    C        0      0        2 
  11 chr11_19913351     ZHar    T    C        0      0        2 
  11 chr11_19913351   Sample    T    C        0      0        2 
  11 chr11_19917109     AAsi    A    G        0      0        2 
  11 chr11_19917109     AKia    A    G        0      0        2 
  11 chr11_19917109     AOna    A    G        0      0        2 
  11 chr11_19917109     ASom    A    G        0      0        2 
  11 chr11_19917109     HCab    A    G        1      2        2 
  11 chr11_19917109     HPrz    A    G        1      2        2 
  11 chr11_19917109     ZBoe    A    G        0      0        2 
  11 chr11_19917109     ZGre    A    G        0      0        2 
  11 chr11_19917109     ZHar    A    G        0      0        2 
  11 chr11_19917109   Sample    A    G        0      0        2 
  11 chr11_19922778     AAsi    T    C      0.5      1        2 
  11 chr11_19922778     AKia    T    C        0      0        2 
  11 chr11_19922778     AOna    T    C        0      0        2 
  11 chr11_19922778     ASom    T    C        0      0        2 
  11 chr11_19922778     HCab    T    C        0      0        2 
  11 chr11_19922778     HPrz    T    C        0      0        2 
  11 chr11_19922778     ZBoe    T    C        0      0        2 
  11 chr11_19922778     ZGre    T    C        0      0        2 
  11 chr11_19922778     ZHar    T    C        0      0        2 
  11 chr11_19922778   Sample    T    C        1      2        2 
  11 chr11_19960399     AAsi    C    T        0      0        2 
  11 chr11_19960399     AKia    C    T        0      0        2 
  11 chr11_19960399     AOna    C    T        0      0        2 
  11 chr11_19960399     ASom    C    T        0      0        2 
  11 chr11_19960399     HCab    C    T        1      2        2 
  11 chr11_19960399     HPrz    C    T        1      2        2 
  11 chr11_19960399     ZBoe    C    T        0      0        2 
  11 chr11_19960399     ZGre    C    T        0      0        2 
  11 chr11_19960399     ZHar    C    T        0      0        2 
  11 chr11_19960399   Sample    C    T        0      0        2 
  11 chr11_19965186     AAsi    C    T        0      0        2 
  11 chr11_19965186     AKia    C    T        0      0        2 
  11 chr11_19965186     AOna    C    T        0      0        2 
  11 chr11_19965186     ASom    C    T        0      0        2 
  11 chr11_19965186     HCab    C    T        1      2        2 
  11 chr11_19965186     HPrz    C    T        1      2        2 
  11 chr11_19965186     ZBoe    C    T        0      0        2 
  11 chr11_19965186     ZGre    C    T        0      0        2 
  11 chr11_19965186     ZHar    C    T        0      0        2 
  11 chr11_19965186   Sample    C    T        0      0        2 
  11 chr11_19968203     AAsi    C    T        0      0        2 
  11 chr11_19968203     AKia    C    T        0      0        2 
  11 chr11_19968203     AOna    C    T        0      0        2 
  11 chr11_19968203     ASom    C    T        0      0        2 
  11 chr11_19968203     HCab    C    T        0      0        2 
  11 chr11_19968203     HPrz    C    T        0      0        2 
  11 chr11_19968203     ZBoe    C    T        0      0        2 
  11 chr11_19968203     ZGre    C    T        0      0        2 
  11 chr11_19968203     ZHar    C    T        1      2        2 
  11 chr11_19968203   Sample    C    T        0      0        2 
  11 chr11_19973127     AAsi    T    G        0      0        2 
  11 chr11_19973127     AKia    T    G        0      0        2 
  11 chr11_19973127     AOna    T    G        0      0        2 
  11 chr11_19973127     ASom    T    G        0      0        2 
  11 chr11_19973127     HCab    T    G        1      2        2 
  11 chr11_19973127     HPrz    T    G        1      2        2 
  11 chr11_19973127     ZBoe    T    G        0      0        2 
  11 chr11_19973127     ZGre    T    G        0      0        2 
  11 chr11_19973127     ZHar    T    G        0      0        2 
  11 chr11_19973127   Sample    T    G        0      0        2 
  11 chr11_19982691     AAsi    A    C        0      0        2 
  11 chr11_19982691     AKia    A    C        0      0        2 
  11 chr11_19982691     AOna    A    C        0      0        2 
  11 chr11_19982691     ASom    A    C        0      0        2 
  11 chr11_19982691     HCab    A    C        0      0        2 
  11 chr11_19982691     HPrz    A    C        0      0        2 
  11 chr11_19982691     ZBoe    A    C        0      0        2 
  11 chr11_19982691     ZGre    A    C      0.5      1        2 
  11 chr11_19982691     ZHar    A    C        0      0        2 
  11 chr11_19982691   Sample    A    C        0      0        2 
  11 chr11_19982728     AAsi    A    C        0      0        2 
  11 chr11_19982728     AKia    A    C        0      0        2 
  11 chr11_19982728     AOna    A    C        0      0        2 
  11 chr11_19982728     ASom    A    C        0      0        2 
  11 chr11_19982728     HCab    A    C        1      2        2 
  11 chr11_19982728     HPrz    A    C        1      2        2 
  11 chr11_19982728     ZBoe    A    C        0      0        2 
  11 chr11_19982728     ZGre    A    C        0      0        2 
  11 chr11_19982728     ZHar    A    C        0      0        2 
  11 chr11_19982728   Sample    A    C        0      0        2 
  11 chr11_20001860     AAsi    T    C        0      0        2 
  11 chr11_20001860     AKia    T    C        0      0        2 
  11 chr11_20001860     AOna    T    C        0      0        2 
  11 chr11_20001860     ASom    T    C        0      0        2 
  11 chr11_20001860     HCab    T    C        0      0        2 
  11 chr11_20001860     HPrz    T    C        0      0        2 
  11 chr11_20001860     ZBoe    T    C      0.5      1        2 
  11 chr11_20001860     ZGre    T    C        0      0        2 
  11 chr11_20001860     ZHar    T    C        0      0        2 
  11 chr11_20001860   Sample    T    C        0      0        2 
  11 chr11_20004724     AAsi    A    G        0      0        2 
  11 chr11_20004724     AKia    A    G        0      0        2 
  11 chr11_20004724     AOna    A    G        0      0        2 
  11 chr11_20004724     ASom    A    G        0      0        2 
  11 chr11_20004724     HCab    A    G        0      0        2 
  11 chr11_20004724     HPrz    A    G        0      0        2 
  11 chr11_20004724     ZBoe    A    G        0      0        2 
  11 chr11_20004724     ZGre    A    G      0.5      1        2 
  11 chr11_20004724     ZHar    A    G        0      0        2 
  11 chr11_20004724   Sample    A    G        0      0        2 
  11 chr11_20005644     AAsi    A    C        0      0        2 
  11 chr11_20005644     AKia    A    C        1      2        2 
  11 chr11_20005644     AOna    A    C        0      0        2 
  11 chr11_20005644     ASom    A    C        0      0        2 
  11 chr11_20005644     HCab    A    C        0      0        2 
  11 chr11_20005644     HPrz    A    C        0      0        2 
  11 chr11_20005644     ZBoe    A    C        0      0        2 
  11 chr11_20005644     ZGre    A    C        0      0        2 
  11 chr11_20005644     ZHar    A    C        0      0        2 
  11 chr11_20005644   Sample    A    C        0      0        2 
  11 chr11_20011586     AAsi    C    T        0      0        2 
  11 chr11_20011586     AKia    C    T        0      0        2 
  11 chr11_20011586     AOna    C    T        1      2        2 
  11 chr11_20011586     ASom    C    T        0      0        2 
  11 chr11_20011586     HCab    C    T        0      0        2 
  11 chr11_20011586     HPrz    C    T        0      0        2 
  11 chr11_20011586     ZBoe    C    T        0      0        2 
  11 chr11_20011586     ZGre    C    T        0      0        2 
  11 chr11_20011586     ZHar    C    T        0      0        2 
  11 chr11_20011586   Sample    C    T        0      0        2 
  11 chr11_20014744     AAsi    A    C      0.5      1        2 
  11 chr11_20014744     AKia    A    C        0      0        2 
  11 chr11_20014744     AOna    A    C        0      0        2 
  11 chr11_20014744     ASom    A    C        0      0        2 
  11 chr11_20014744     HCab    A    C        0      0        2 
  11 chr11_20014744     HPrz    A    C        0      0        2 
  11 chr11_20014744     ZBoe    A    C        0      0        2 
  11 chr11_20014744     ZGre    A    C        0      0        2 
  11 chr11_20014744     ZHar    A    C        0      0        2 
  11 chr11_20014744   Sample    A    C        0      0        2 
  11 chr11_20023385     AAsi    T    C        0      0        2 
  11 chr11_20023385     AKia    T    C        0      0        2 
  11 chr11_20023385     AOna    T    C        0      0        2 
  11 chr11_20023385     ASom    T    C        0      0        2 
  11 chr11_20023385     HCab    T    C        1      2        2 
  11 chr11_20023385     HPrz    T    C        1      2        2 
  11 chr11_20023385     ZBoe    T    C        0      0        2 
  11 chr11_20023385     ZGre    T    C        0      0        2 
  11 chr11_20023385     ZHar    T    C        0      0        2 
  11 chr11_20023385   Sample    T    C        0      0        2 
  11 chr11_20026435     AAsi    A    G        0      0        2 
  11 chr11_20026435     AKia    A    G        1      2        2 
  11 chr11_20026435     AOna    A    G        0      0        2 
  11 chr11_20026435     ASom    A    G        0      0        2 
  11 chr11_20026435     HCab    A    G        0      0        2 
  11 chr11_20026435     HPrz    A    G        0      0        2 
  11 chr11_20026435     ZBoe    A    G        0      0        2 
  11 chr11_20026435     ZGre    A    G        0      0        2 
  11 chr11_20026435     ZHar    A    G        0      0        2 
  11 chr11_20026435   Sample    A    G        0      0        2 
  11 chr11_20030339     AAsi    C    T        0      0        2 
  11 chr11_20030339     AKia    C    T        0      0        2 
  11 chr11_20030339     AOna    C    T        0      0        2 
  11 chr11_20030339     ASom    C    T        0      0        2 
  11 chr11_20030339     HCab    C    T        1      2        2 
  11 chr11_20030339     HPrz    C    T        1      2        2 
  11 chr11_20030339     ZBoe    C    T        0      0        2 
  11 chr11_20030339     ZGre    C    T        0      0        2 
  11 chr11_20030339     ZHar    C    T        0      0        2 
  11 chr11_20030339   Sample    C    T        0      0        2 
  11 chr11_20036977     AAsi    G    A        0      0        2 
  11 chr11_20036977     AKia    G    A        0      0        2 
  11 chr11_20036977     AOna    G    A        0      0        2 
  11 chr11_20036977     ASom    G    A        0      0        2 
  11 chr11_20036977     HCab    G    A      0.5      1        2 
  11 chr11_20036977     HPrz    G    A        0      0        2 
  11 chr11_20036977     ZBoe    G    A        0      0        2 
  11 chr11_20036977     ZGre    G    A        0      0        2 
  11 chr11_20036977     ZHar    G    A        0      0        2 
  11 chr11_20036977   Sample    G    A        0      0        2 
  11 chr11_20037038     AAsi    G    A        0      0        2 
  11 chr11_20037038     AKia    G    A        0      0        2 
  11 chr11_20037038     AOna    G    A        0      0        2 
  11 chr11_20037038     ASom    G    A        0      0        2 
  11 chr11_20037038     HCab    G    A        1      2        2 
  11 chr11_20037038     HPrz    G    A        1      2        2 
  11 chr11_20037038     ZBoe    G    A        0      0        2 
  11 chr11_20037038     ZGre    G    A        0      0        2 
  11 chr11_20037038     ZHar    G    A        0      0        2 
  11 chr11_20037038   Sample    G    A        0      0        2 
  11 chr11_20054235     AAsi    A    G        0      0        2 
  11 chr11_20054235     AKia    A    G        0      0        2 
  11 chr11_20054235     AOna    A    G        1      2        2 
  11 chr11_20054235     ASom    A    G        0      0        2 
  11 chr11_20054235     HCab    A    G        0      0        2 
  11 chr11_20054235     HPrz    A    G        0      0        2 
  11 chr11_20054235     ZBoe    A    G        0      0        2 
  11 chr11_20054235     ZGre    A    G        0      0        2 
  11 chr11_20054235     ZHar    A    G        0      0        2 
  11 chr11_20054235   Sample    A    G        0      0        2 
  11 chr11_20058519     AAsi    G    A        0      0        2 
  11 chr11_20058519     AKia    G    A        0      0        2 
  11 chr11_20058519     AOna    G    A        0      0        2 
  11 chr11_20058519     ASom    G    A        0      0        2 
  11 chr11_20058519     HCab    G    A        0      0        2 
  11 chr11_20058519     HPrz    G    A        0      0        2 
  11 chr11_20058519     ZBoe    G    A        1      2        2 
  11 chr11_20058519     ZGre    G    A        0      0        2 
  11 chr11_20058519     ZHar    G    A        0      0        2 
  11 chr11_20058519   Sample    G    A        0      0        2 
  11 chr11_20060289     AAsi    G    A        0      0        2 
  11 chr11_20060289     AKia    G    A        0      0        2 
  11 chr11_20060289     AOna    G    A        0      0        2 
  11 chr11_20060289     ASom    G    A        0      0        2 
  11 chr11_20060289     HCab    G    A        0      0        2 
  11 chr11_20060289     HPrz    G    A        0      0        2 
  11 chr11_20060289     ZBoe    G    A        1      2        2 
  11 chr11_20060289     ZGre    G    A        0      0        2 
  11 chr11_20060289     ZHar    G    A        0      0        2 
  11 chr11_20060289   Sample    G    A        0      0        2 
  11 chr11_20062413     AAsi    T    G      0.5      1        2 
  11 chr11_20062413     AKia    T    G        0      0        2 
  11 chr11_20062413     AOna    T    G        0      0        2 
  11 chr11_20062413     ASom    T    G        0      0        2 
  11 chr11_20062413     HCab    T    G        0      0        2 
  11 chr11_20062413     HPrz    T    G        0      0        2 
  11 chr11_20062413     ZBoe    T    G        0      0        2 
  11 chr11_20062413     ZGre    T    G        0      0        2 
  11 chr11_20062413     ZHar    T    G        0      0        2 
  11 chr11_20062413   Sample    T    G        0      0        2 
  11 chr11_20069384     AAsi    T    A        0      0        2 
  11 chr11_20069384     AKia    T    A      0.5      1        2 
  11 chr11_20069384     AOna    T    A        0      0        2 
  11 chr11_20069384     ASom    T    A        0      0        2 
  11 chr11_20069384     HCab    T    A        0      0        2 
  11 chr11_20069384     HPrz    T    A        0      0        2 
  11 chr11_20069384     ZBoe    T    A        0      0        2 
  11 chr11_20069384     ZGre    T    A        0      0        2 
  11 chr11_20069384     ZHar    T    A        0      0        2 
  11 chr11_20069384   Sample    T    A        0      0        2 
  11 chr11_20076681     AAsi    T    C        0      0        2 
  11 chr11_20076681     AKia    T    C        0      0        2 
  11 chr11_20076681     AOna    T    C        0      0        2 
  11 chr11_20076681     ASom    T    C        0      0        2 
  11 chr11_20076681     HCab    T    C        0      0        2 
  11 chr11_20076681     HPrz    T    C        0      0        2 
  11 chr11_20076681     ZBoe    T    C        1      2        2 
  11 chr11_20076681     ZGre    T    C        0      0        2 
  11 chr11_20076681     ZHar    T    C        0      0        2 
  11 chr11_20076681   Sample    T    C        0      0        2 
  11 chr11_20089361     AAsi    G    T        0      0        2 
  11 chr11_20089361     AKia    G    T        0      0        2 
  11 chr11_20089361     AOna    G    T        0      0        2 
  11 chr11_20089361     ASom    G    T        0      0        2 
  11 chr11_20089361     HCab    G    T        0      0        2 
  11 chr11_20089361     HPrz    G    T        0      0        2 
  11 chr11_20089361     ZBoe    G    T        0      0        2 
  11 chr11_20089361     ZGre    G    T        1      2        2 
  11 chr11_20089361     ZHar    G    T        0      0        2 
  11 chr11_20089361   Sample    G    T        0      0        2 
  11 chr11_20092468     AAsi    G    T        1      2        2 
  11 chr11_20092468     AKia    G    T        0      0        2 
  11 chr11_20092468     AOna    G    T        0      0        2 
  11 chr11_20092468     ASom    G    T        1      2        2 
  11 chr11_20092468     HCab    G    T        0      0        2 
  11 chr11_20092468     HPrz    G    T        0      0        2 
  11 chr11_20092468     ZBoe    G    T        0      0        2 
  11 chr11_20092468     ZGre    G    T        0      0        2 
  11 chr11_20092468     ZHar    G    T        0      0        2 
  11 chr11_20092468   Sample    G    T        1      2        2 
  11 chr11_20098997     AAsi    C    G        0      0        2 
  11 chr11_20098997     AKia    C    G        0      0        2 
  11 chr11_20098997     AOna    C    G        0      0        2 
  11 chr11_20098997     ASom    C    G        0      0        2 
  11 chr11_20098997     HCab    C    G        1      2        2 
  11 chr11_20098997     HPrz    C    G        1      2        2 
  11 chr11_20098997     ZBoe    C    G        0      0        2 
  11 chr11_20098997     ZGre    C    G        0      0        2 
  11 chr11_20098997     ZHar    C    G        0      0        2 
  11 chr11_20098997   Sample    C    G        0      0        2 
  11 chr11_20101180     AAsi    G    A        0      0        2 
  11 chr11_20101180     AKia    G    A        0      0        2 
  11 chr11_20101180     AOna    G    A        0      0        2 
  11 chr11_20101180     ASom    G    A        0      0        2 
  11 chr11_20101180     HCab    G    A        0      0        2 
  11 chr11_20101180     HPrz    G    A        0      0        2 
  11 chr11_20101180     ZBoe    G    A      0.5      1        2 
  11 chr11_20101180     ZGre    G    A        0      0        2 
  11 chr11_20101180     ZHar    G    A        0      0        2 
  11 chr11_20101180   Sample    G    A        0      0        2 
  11 chr11_20102634     AAsi    T    C      0.5      1        2 
  11 chr11_20102634     AKia    T    C        0      0        2 
  11 chr11_20102634     AOna    T    C        0      0        2 
  11 chr11_20102634     ASom    T    C        0      0        2 
  11 chr11_20102634     HCab    T    C        0      0        2 
  11 chr11_20102634     HPrz    T    C        0      0        2 
  11 chr11_20102634     ZBoe    T    C        0      0        2 
  11 chr11_20102634     ZGre    T    C        0      0        2 
  11 chr11_20102634     ZHar    T    C        0      0        2 
  11 chr11_20102634   Sample    T    C        1      2        2 
  11 chr11_20117459     AAsi    C    T        0      0        2 
  11 chr11_20117459     AKia    C    T        0      0        2 
  11 chr11_20117459     AOna    C    T        0      0        2 
  11 chr11_20117459     ASom    C    T        0      0        2 
  11 chr11_20117459     HCab    C    T        1      2        2 
  11 chr11_20117459     HPrz    C    T        1      2        2 
  11 chr11_20117459     ZBoe    C    T        0      0        2 
  11 chr11_20117459     ZGre    C    T        0      0        2 
  11 chr11_20117459     ZHar    C    T        0      0        2 
  11 chr11_20117459   Sample    C    T        0      0        2 
  11 chr11_20129503     AAsi    A    G        0      0        2 
  11 chr11_20129503     AKia    A    G        0      0        2 
  11 chr11_20129503     AOna    A    G        0      0        2 
  11 chr11_20129503     ASom    A    G        0      0        2 
  11 chr11_20129503     HCab    A    G        1      2        2 
  11 chr11_20129503     HPrz    A    G        1      2        2 
  11 chr11_20129503     ZBoe    A    G        0      0        2 
  11 chr11_20129503     ZGre    A    G        0      0        2 
  11 chr11_20129503     ZHar    A    G        0      0        2 
  11 chr11_20129503   Sample    A    G        0      0        2 
  11 chr11_20130020     AAsi    A    G        0      0        2 
  11 chr11_20130020     AKia    A    G      0.5      1        2 
  11 chr11_20130020     AOna    A    G        0      0        2 
  11 chr11_20130020     ASom    A    G        0      0        2 
  11 chr11_20130020     HCab    A    G        0      0        2 
  11 chr11_20130020     HPrz    A    G        0      0        2 
  11 chr11_20130020     ZBoe    A    G        0      0        2 
  11 chr11_20130020     ZGre    A    G        0      0        2 
  11 chr11_20130020     ZHar    A    G        0      0        2 
  11 chr11_20130020   Sample    A    G        0      0        2 
  11 chr11_20130399     AAsi    G    A        0      0        2 
  11 chr11_20130399     AKia    G    A        0      0        2 
  11 chr11_20130399     AOna    G    A        0      0        2 
  11 chr11_20130399     ASom    G    A        0      0        2 
  11 chr11_20130399     HCab    G    A        1      2        2 
  11 chr11_20130399     HPrz    G    A        1      2        2 
  11 chr11_20130399     ZBoe    G    A        0      0        2 
  11 chr11_20130399     ZGre    G    A        0      0        2 
  11 chr11_20130399     ZHar    G    A        0      0        2 
  11 chr11_20130399   Sample    G    A        0      0        2 
  11 chr11_20133292     AAsi    A    G        0      0        2 
  11 chr11_20133292     AKia    A    G        0      0        2 
  11 chr11_20133292     AOna    A    G        0      0        2 
  11 chr11_20133292     ASom    A    G        0      0        2 
  11 chr11_20133292     HCab    A    G        0      0        2 
  11 chr11_20133292     HPrz    A    G        0      0        2 
  11 chr11_20133292     ZBoe    A    G        0      0        2 
  11 chr11_20133292     ZGre    A    G        0      0        2 
  11 chr11_20133292     ZHar    A    G        1      2        2 
  11 chr11_20133292   Sample    A    G        0      0        2 
  11 chr11_20143305     AAsi    C    T        0      0        2 
  11 chr11_20143305     AKia    C    T        0      0        2 
  11 chr11_20143305     AOna    C    T        0      0        2 
  11 chr11_20143305     ASom    C    T        0      0        2 
  11 chr11_20143305     HCab    C    T        1      2        2 
  11 chr11_20143305     HPrz    C    T        1      2        2 
  11 chr11_20143305     ZBoe    C    T        0      0        2 
  11 chr11_20143305     ZGre    C    T        0      0        2 
  11 chr11_20143305     ZHar    C    T        0      0        2 
  11 chr11_20143305   Sample    C    T        0      0        2 
  11 chr11_20152017     AAsi    A    G      0.5      1        2 
  11 chr11_20152017     AKia    A    G        0      0        2 
  11 chr11_20152017     AOna    A    G        0      0        2 
  11 chr11_20152017     ASom    A    G        0      0        2 
  11 chr11_20152017     HCab    A    G        0      0        2 
  11 chr11_20152017     HPrz    A    G        0      0        2 
  11 chr11_20152017     ZBoe    A    G        0      0        2 
  11 chr11_20152017     ZGre    A    G        0      0        2 
  11 chr11_20152017     ZHar    A    G        0      0        2 
  11 chr11_20152017   Sample    A    G        1      2        2 
  11 chr11_20155054     AAsi    C    T        0      0        2 
  11 chr11_20155054     AKia    C    T        0      0        2 
  11 chr11_20155054     AOna    C    T        0      0        2 
  11 chr11_20155054     ASom    C    T        0      0        2 
  11 chr11_20155054     HCab    C    T        1      2        2 
  11 chr11_20155054     HPrz    C    T        1      2        2 
  11 chr11_20155054     ZBoe    C    T        0      0        2 
  11 chr11_20155054     ZGre    C    T        0      0        2 
  11 chr11_20155054     ZHar    C    T        0      0        2 
  11 chr11_20155054   Sample    C    T        0      0        2 
  11 chr11_20155960     AAsi    C    T        0      0        2 
  11 chr11_20155960     AKia    C    T        0      0        2 
  11 chr11_20155960     AOna    C    T        0      0        2 
  11 chr11_20155960     ASom    C    T        0      0        2 
  11 chr11_20155960     HCab    C    T        0      0        2 
  11 chr11_20155960     HPrz    C    T        0      0        2 
  11 chr11_20155960     ZBoe    C    T        0      0        2 
  11 chr11_20155960     ZGre    C    T        0      0        2 
  11 chr11_20155960     ZHar    C    T        1      2        2 
  11 chr11_20155960   Sample    C    T        0      0        2 
  11 chr11_20156120     AAsi    C    T        0      0        2 
  11 chr11_20156120     AKia    C    T        0      0        2 
  11 chr11_20156120     AOna    C    T        0      0        2 
  11 chr11_20156120     ASom    C    T        0      0        2 
  11 chr11_20156120     HCab    C    T        1      2        2 
  11 chr11_20156120     HPrz    C    T        1      2        2 
  11 chr11_20156120     ZBoe    C    T        0      0        2 
  11 chr11_20156120     ZGre    C    T        0      0        2 
  11 chr11_20156120     ZHar    C    T        0      0        2 
  11 chr11_20156120   Sample    C    T        0      0        2 
  11 chr11_20162913     AAsi    T    C        0      0        2 
  11 chr11_20162913     AKia    T    C        0      0        2 
  11 chr11_20162913     AOna    T    C        0      0        2 
  11 chr11_20162913     ASom    T    C        0      0        2 
  11 chr11_20162913     HCab    T    C        1      2        2 
  11 chr11_20162913     HPrz    T    C        1      2        2 
  11 chr11_20162913     ZBoe    T    C        0      0        2 
  11 chr11_20162913     ZGre    T    C        0      0        2 
  11 chr11_20162913     ZHar    T    C        0      0        2 
  11 chr11_20162913   Sample    T    C        0      0        2 
  11 chr11_20163729     AAsi    T    G        0      0        2 
  11 chr11_20163729     AKia    T    G        0      0        2 
  11 chr11_20163729     AOna    T    G        0      0        2 
  11 chr11_20163729     ASom    T    G        0      0        2 
  11 chr11_20163729     HCab    T    G      0.5      1        2 
  11 chr11_20163729     HPrz    T    G        0      0        2 
  11 chr11_20163729     ZBoe    T    G        0      0        2 
  11 chr11_20163729     ZGre    T    G        0      0        2 
  11 chr11_20163729     ZHar    T    G        0      0        2 
  11 chr11_20163729   Sample    T    G        0      0        2 
  11 chr11_20166440     AAsi    T    C        0      0        2 
  11 chr11_20166440     AKia    T    C        0      0        2 
  11 chr11_20166440     AOna    T    C        1      2        2 
  11 chr11_20166440     ASom    T    C        0      0        2 
  11 chr11_20166440     HCab    T    C        0      0        2 
  11 chr11_20166440     HPrz    T    C        0      0        2 
  11 chr11_20166440     ZBoe    T    C        0      0        2 
  11 chr11_20166440     ZGre    T    C        0      0        2 
  11 chr11_20166440     ZHar    T    C        0      0        2 
  11 chr11_20166440   Sample    T    C        0      0        2 
  11 chr11_20169048     AAsi    G    T        0      0        2 
  11 chr11_20169048     AKia    G    T        0      0        2 
  11 chr11_20169048     AOna    G    T        0      0        2 
  11 chr11_20169048     ASom    G    T        0      0        2 
  11 chr11_20169048     HCab    G    T        0      0        2 
  11 chr11_20169048     HPrz    G    T        0      0        2 
  11 chr11_20169048     ZBoe    G    T      0.5      1        2 
  11 chr11_20169048     ZGre    G    T        0      0        2 
  11 chr11_20169048     ZHar    G    T        0      0        2 
  11 chr11_20169048   Sample    G    T        0      0        2 
  11 chr11_20169460     AAsi    C    T        0      0        2 
  11 chr11_20169460     AKia    C    T      0.5      1        2 
  11 chr11_20169460     AOna    C    T        0      0        2 
  11 chr11_20169460     ASom    C    T        0      0        2 
  11 chr11_20169460     HCab    C    T        0      0        2 
  11 chr11_20169460     HPrz    C    T        0      0        2 
  11 chr11_20169460     ZBoe    C    T        1      2        2 
  11 chr11_20169460     ZGre    C    T        0      0        2 
  11 chr11_20169460     ZHar    C    T        0      0        2 
  11 chr11_20169460   Sample    C    T        0      0        2 
  11 chr11_20179186     AAsi    G    A        0      0        2 
  11 chr11_20179186     AKia    G    A        0      0        2 
  11 chr11_20179186     AOna    G    A        0      0        2 
  11 chr11_20179186     ASom    G    A        0      0        2 
  11 chr11_20179186     HCab    G    A      0.5      1        2 
  11 chr11_20179186     HPrz    G    A        0      0        2 
  11 chr11_20179186     ZBoe    G    A        0      0        2 
  11 chr11_20179186     ZGre    G    A        0      0        2 
  11 chr11_20179186     ZHar    G    A        0      0        2 
  11 chr11_20179186   Sample    G    A        0      0        2 
  11 chr11_20181518     AAsi    G    A        0      0        2 
  11 chr11_20181518     AKia    G    A        0      0        2 
  11 chr11_20181518     AOna    G    A        0      0        2 
  11 chr11_20181518     ASom    G    A        0      0        2 
  11 chr11_20181518     HCab    G    A        1      2        2 
  11 chr11_20181518     HPrz    G    A        1      2        2 
  11 chr11_20181518     ZBoe    G    A        0      0        2 
  11 chr11_20181518     ZGre    G    A        0      0        2 
  11 chr11_20181518     ZHar    G    A        0      0        2 
  11 chr11_20181518   Sample    G    A        0      0        2 
  11 chr11_20182052     AAsi    T    C        0      0        2 
  11 chr11_20182052     AKia    T    C        0      0        2 
  11 chr11_20182052     AOna    T    C        0      0        2 
  11 chr11_20182052     ASom    T    C        0      0        2 
  11 chr11_20182052     HCab    T    C        0      0        2 
  11 chr11_20182052     HPrz    T    C      0.5      1        2 
  11 chr11_20182052     ZBoe    T    C      0.5      1        2 
  11 chr11_20182052     ZGre    T    C        0      0        2 
  11 chr11_20182052     ZHar    T    C        0      0        2 
  11 chr11_20182052   Sample    T    C        0      0        2 
  11 chr11_20183670     AAsi    C    T        0      0        2 
  11 chr11_20183670     AKia    C    T        0      0        2 
  11 chr11_20183670     AOna    C    T        0      0        2 
  11 chr11_20183670     ASom    C    T        0      0        2 
  11 chr11_20183670     HCab    C    T        1      2        2 
  11 chr11_20183670     HPrz    C    T        1      2        2 
  11 chr11_20183670     ZBoe    C    T        0      0        2 
  11 chr11_20183670     ZGre    C    T        0      0        2 
  11 chr11_20183670     ZHar    C    T        0      0        2 
  11 chr11_20183670   Sample    C    T        0      0        2 
  11 chr11_20187229     AAsi    T    C        0      0        2 
  11 chr11_20187229     AKia    T    C        0      0        2 
  11 chr11_20187229     AOna    T    C        0      0        2 
  11 chr11_20187229     ASom    T    C        0      0        2 
  11 chr11_20187229     HCab    T    C        1      2        2 
  11 chr11_20187229     HPrz    T    C      0.5      1        2 
  11 chr11_20187229     ZBoe    T    C        0      0        2 
  11 chr11_20187229     ZGre    T    C        0      0        2 
  11 chr11_20187229     ZHar    T    C        0      0        2 
  11 chr11_20187229   Sample    T    C        0      0        2 
  11 chr11_20197029     AAsi    A    G        0      0        2 
  11 chr11_20197029     AKia    A    G        0      0        2 
  11 chr11_20197029     AOna    A    G        0      0        2 
  11 chr11_20197029     ASom    A    G        0      0        2 
  11 chr11_20197029     HCab    A    G        0      0        2 
  11 chr11_20197029     HPrz    A    G      0.5      1        2 
  11 chr11_20197029     ZBoe    A    G        0      0        2 
  11 chr11_20197029     ZGre    A    G        0      0        2 
  11 chr11_20197029     ZHar    A    G        0      0        2 
  11 chr11_20197029   Sample    A    G        0      0        2 
  11 chr11_20198367     AAsi    A    G        0      0        2 
  11 chr11_20198367     AKia    A    G        0      0        2 
  11 chr11_20198367     AOna    A    G        0      0        2 
  11 chr11_20198367     ASom    A    G        0      0        2 
  11 chr11_20198367     HCab    A    G        1      2        2 
  11 chr11_20198367     HPrz    A    G        1      2        2 
  11 chr11_20198367     ZBoe    A    G        0      0        2 
  11 chr11_20198367     ZGre    A    G        0      0        2 
  11 chr11_20198367     ZHar    A    G        0      0        2 
  11 chr11_20198367   Sample    A    G        0      0        2 
  11 chr11_20203830     AAsi    C    T        0      0        2 
  11 chr11_20203830     AKia    C    T        0      0        2 
  11 chr11_20203830     AOna    C    T        0      0        2 
  11 chr11_20203830     ASom    C    T        0      0        2 
  11 chr11_20203830     HCab    C    T        0      0        2 
  11 chr11_20203830     HPrz    C    T      0.5      1        2 
  11 chr11_20203830     ZBoe    C    T        0      0        2 
  11 chr11_20203830     ZGre    C    T        0      0        2 
  11 chr11_20203830     ZHar    C    T        0      0        2 
  11 chr11_20203830   Sample    C    T        0      0        2 
  11 chr11_20206700     AAsi    G    A        0      0        2 
  11 chr11_20206700     AKia    G    A        0      0        2 
  11 chr11_20206700     AOna    G    A        0      0        2 
  11 chr11_20206700     ASom    G    A        0      0        2 
  11 chr11_20206700     HCab    G    A        1      2        2 
  11 chr11_20206700     HPrz    G    A        1      2        2 
  11 chr11_20206700     ZBoe    G    A        0      0        2 
  11 chr11_20206700     ZGre    G    A        0      0        2 
  11 chr11_20206700     ZHar    G    A        0      0        2 
  11 chr11_20206700   Sample    G    A        0      0        2 
  11 chr11_20210754     AAsi    C    G        0      0        2 
  11 chr11_20210754     AKia    C    G      0.5      1        2 
  11 chr11_20210754     AOna    C    G        0      0        2 
  11 chr11_20210754     ASom    C    G        0      0        2 
  11 chr11_20210754     HCab    C    G        0      0        2 
  11 chr11_20210754     HPrz    C    G        0      0        2 
  11 chr11_20210754     ZBoe    C    G        0      0        2 
  11 chr11_20210754     ZGre    C    G        0      0        2 
  11 chr11_20210754     ZHar    C    G        0      0        2 
  11 chr11_20210754   Sample    C    G        0      0        2 
  11 chr11_20220366     AAsi    A    C        0      0        2 
  11 chr11_20220366     AKia    A    C        0      0        2 
  11 chr11_20220366     AOna    A    C        0      0        2 
  11 chr11_20220366     ASom    A    C        0      0        2 
  11 chr11_20220366     HCab    A    C        0      0        2 
  11 chr11_20220366     HPrz    A    C        0      0        2 
  11 chr11_20220366     ZBoe    A    C        0      0        2 
  11 chr11_20220366     ZGre    A    C        0      0        2 
  11 chr11_20220366     ZHar    A    C        1      2        2 
  11 chr11_20220366   Sample    A    C        0      0        2 
  11 chr11_20224389     AAsi    T    C        0      0        2 
  11 chr11_20224389     AKia    T    C        0      0        2 
  11 chr11_20224389     AOna    T    C        0      0        2 
  11 chr11_20224389     ASom    T    C        0      0        2 
  11 chr11_20224389     HCab    T    C        0      0        2 
  11 chr11_20224389     HPrz    T    C        0      0        2 
  11 chr11_20224389     ZBoe    T    C        0      0        2 
  11 chr11_20224389     ZGre    T    C        0      0        2 
  11 chr11_20224389     ZHar    T    C        1      2        2 
  11 chr11_20224389   Sample    T    C        0      0        2 
  11 chr11_20224600     AAsi    A    C        0      0        2 
  11 chr11_20224600     AKia    A    C        0      0        2 
  11 chr11_20224600     AOna    A    C        0      0        2 
  11 chr11_20224600     ASom    A    C        0      0        2 
  11 chr11_20224600     HCab    A    C        1      2        2 
  11 chr11_20224600     HPrz    A    C        1      2        2 
  11 chr11_20224600     ZBoe    A    C        0      0        2 
  11 chr11_20224600     ZGre    A    C        0      0        2 
  11 chr11_20224600     ZHar    A    C        0      0        2 
  11 chr11_20224600   Sample    A    C        0      0        2 
  11 chr11_20225636     AAsi    C    T        0      0        2 
  11 chr11_20225636     AKia    C    T        1      2        2 
  11 chr11_20225636     AOna    C    T        0      0        2 
  11 chr11_20225636     ASom    C    T        0      0        2 
  11 chr11_20225636     HCab    C    T        0      0        2 
  11 chr11_20225636     HPrz    C    T        0      0        2 
  11 chr11_20225636     ZBoe    C    T        0      0        2 
  11 chr11_20225636     ZGre    C    T        0      0        2 
  11 chr11_20225636     ZHar    C    T        0      0        2 
  11 chr11_20225636   Sample    C    T        0      0        2 
  11 chr11_20226758     AAsi    G    A        0      0        2 
  11 chr11_20226758     AKia    G    A        0      0        2 
  11 chr11_20226758     AOna    G    A        0      0        2 
  11 chr11_20226758     ASom    G    A        0      0        2 
  11 chr11_20226758     HCab    G    A        0      0        2 
  11 chr11_20226758     HPrz    G    A      0.5      1        2 
  11 chr11_20226758     ZBoe    G    A        0      0        2 
  11 chr11_20226758     ZGre    G    A        0      0        2 
  11 chr11_20226758     ZHar    G    A        0      0        2 
  11 chr11_20226758   Sample    G    A        0      0        2 
  11 chr11_20229412     AAsi    A    G        1      2        2 
  11 chr11_20229412     AKia    A    G        0      0        2 
  11 chr11_20229412     AOna    A    G        0      0        2 
  11 chr11_20229412     ASom    A    G        1      2        2 
  11 chr11_20229412     HCab    A    G        0      0        2 
  11 chr11_20229412     HPrz    A    G        0      0        2 
  11 chr11_20229412     ZBoe    A    G        0      0        2 
  11 chr11_20229412     ZGre    A    G        0      0        2 
  11 chr11_20229412     ZHar    A    G        0      0        2 
  11 chr11_20229412   Sample    A    G        1      2        2 
  11 chr11_20229516     AAsi    C    G        0      0        2 
  11 chr11_20229516     AKia    C    G        0      0        2 
  11 chr11_20229516     AOna    C    G        0      0        2 
  11 chr11_20229516     ASom    C    G        0      0        2 
  11 chr11_20229516     HCab    C    G        1      2        2 
  11 chr11_20229516     HPrz    C    G        1      2        2 
  11 chr11_20229516     ZBoe    C    G        0      0        2 
  11 chr11_20229516     ZGre    C    G        0      0        2 
  11 chr11_20229516     ZHar    C    G        0      0        2 
  11 chr11_20229516   Sample    C    G        0      0        2 
  11 chr11_20236485     AAsi    T    C        0      0        2 
  11 chr11_20236485     AKia    T    C        0      0        2 
  11 chr11_20236485     AOna    T    C        0      0        2 
  11 chr11_20236485     ASom    T    C        1      2        2 
  11 chr11_20236485     HCab    T    C        0      0        2 
  11 chr11_20236485     HPrz    T    C        0      0        2 
  11 chr11_20236485     ZBoe    T    C        0      0        2 
  11 chr11_20236485     ZGre    T    C        0      0        2 
  11 chr11_20236485     ZHar    T    C        0      0        2 
  11 chr11_20236485   Sample    T    C        0      0        2 
  11 chr11_20237814     AAsi    A    G        0      0        2 
  11 chr11_20237814     AKia    A    G        1      2        2 
  11 chr11_20237814     AOna    A    G        1      2        2 
  11 chr11_20237814     ASom    A    G        0      0        2 
  11 chr11_20237814     HCab    A    G        0      0        2 
  11 chr11_20237814     HPrz    A    G        0      0        2 
  11 chr11_20237814     ZBoe    A    G        0      0        2 
  11 chr11_20237814     ZGre    A    G        0      0        2 
  11 chr11_20237814     ZHar    A    G        0      0        2 
  11 chr11_20237814   Sample    A    G        0      0        2 
  11 chr11_20239081     AAsi    C    T        0      0        2 
  11 chr11_20239081     AKia    C    T        0      0        2 
  11 chr11_20239081     AOna    C    T        0      0        2 
  11 chr11_20239081     ASom    C    T        0      0        2 
  11 chr11_20239081     HCab    C    T        1      2        2 
  11 chr11_20239081     HPrz    C    T        1      2        2 
  11 chr11_20239081     ZBoe    C    T        0      0        2 
  11 chr11_20239081     ZGre    C    T        0      0        2 
  11 chr11_20239081     ZHar    C    T        0      0        2 
  11 chr11_20239081   Sample    C    T        0      0        2 
  11 chr11_20239408     AAsi    A    G        0      0        2 
  11 chr11_20239408     AKia    A    G        0      0        2 
  11 chr11_20239408     AOna    A    G        0      0        2 
  11 chr11_20239408     ASom    A    G        0      0        2 
  11 chr11_20239408     HCab    A    G      0.5      1        2 
  11 chr11_20239408     HPrz    A    G        0      0        2 
  11 chr11_20239408     ZBoe    A    G        0      0        2 
  11 chr11_20239408     ZGre    A    G        0      0        2 
  11 chr11_20239408     ZHar    A    G        0      0        2 
  11 chr11_20239408   Sample    A    G        0      0        2 
  11 chr11_20240724     AAsi    A    G        0      0        2 
  11 chr11_20240724     AKia    A    G        0      0        2 
  11 chr11_20240724     AOna    A    G        0      0        2 
  11 chr11_20240724     ASom    A    G        0      0        2 
  11 chr11_20240724     HCab    A    G        0      0        2 
  11 chr11_20240724     HPrz    A    G        0      0        2 
  11 chr11_20240724     ZBoe    A    G      0.5      1        2 
  11 chr11_20240724     ZGre    A    G        0      0        2 
  11 chr11_20240724     ZHar    A    G        0      0        2 
  11 chr11_20240724   Sample    A    G        0      0        2 
  11 chr11_20244108     AAsi    C    T        0      0        2 
  11 chr11_20244108     AKia    C    T        0      0        2 
  11 chr11_20244108     AOna    C    T        0      0        2 
  11 chr11_20244108     ASom    C    T        0      0        2 
  11 chr11_20244108     HCab    C    T        1      2        2 
  11 chr11_20244108     HPrz    C    T        1      2        2 
  11 chr11_20244108     ZBoe    C    T        0      0        2 
  11 chr11_20244108     ZGre    C    T        0      0        2 
  11 chr11_20244108     ZHar    C    T        0      0        2 
  11 chr11_20244108   Sample    C    T        0      0        2 
  11 chr11_20246519     AAsi    T    G        0      0        2 
  11 chr11_20246519     AKia    T    G        0      0        2 
  11 chr11_20246519     AOna    T    G        0      0        2 
  11 chr11_20246519     ASom    T    G        0      0        2 
  11 chr11_20246519     HCab    T    G        0      0        2 
  11 chr11_20246519     HPrz    T    G        0      0        2 
  11 chr11_20246519     ZBoe    T    G      0.5      1        2 
  11 chr11_20246519     ZGre    T    G        0      0        2 
  11 chr11_20246519     ZHar    T    G        0      0        2 
  11 chr11_20246519   Sample    T    G        0      0        2 
  11 chr11_20246747     AAsi    T    C        0      0        2 
  11 chr11_20246747     AKia    T    C        1      2        2 
  11 chr11_20246747     AOna    T    C        1      2        2 
  11 chr11_20246747     ASom    T    C        0      0        2 
  11 chr11_20246747     HCab    T    C        0      0        2 
  11 chr11_20246747     HPrz    T    C        0      0        2 
  11 chr11_20246747     ZBoe    T    C        0      0        2 
  11 chr11_20246747     ZGre    T    C        0      0        2 
  11 chr11_20246747     ZHar    T    C        0      0        2 
  11 chr11_20246747   Sample    T    C        0      0        2 
  11 chr11_20246810     AAsi    T    C        0      0        2 
  11 chr11_20246810     AKia    T    C        0      0        2 
  11 chr11_20246810     AOna    T    C        0      0        2 
  11 chr11_20246810     ASom    T    C        0      0        2 
  11 chr11_20246810     HCab    T    C        0      0        2 
  11 chr11_20246810     HPrz    T    C        0      0        2 
  11 chr11_20246810     ZBoe    T    C        0      0        2 
  11 chr11_20246810     ZGre    T    C        0      0        2 
  11 chr11_20246810     ZHar    T    C        1      2        2 
  11 chr11_20246810   Sample    T    C        0      0        2 
  11 chr11_20248107     AAsi    G    A        0      0        2 
  11 chr11_20248107     AKia    G    A        0      0        2 
  11 chr11_20248107     AOna    G    A        0      0        2 
  11 chr11_20248107     ASom    G    A        0      0        2 
  11 chr11_20248107     HCab    G    A        0      0        2 
  11 chr11_20248107     HPrz    G    A        0      0        2 
  11 chr11_20248107     ZBoe    G    A      0.5      1        2 
  11 chr11_20248107     ZGre    G    A        0      0        2 
  11 chr11_20248107     ZHar    G    A        0      0        2 
  11 chr11_20248107   Sample    G    A        0      0        2 
  11 chr11_20259563     AAsi    A    T        0      0        2 
  11 chr11_20259563     AKia    A    T        0      0        2 
  11 chr11_20259563     AOna    A    T        0      0        2 
  11 chr11_20259563     ASom    A    T        0      0        2 
  11 chr11_20259563     HCab    A    T        1      2        2 
  11 chr11_20259563     HPrz    A    T        1      2        2 
  11 chr11_20259563     ZBoe    A    T        0      0        2 
  11 chr11_20259563     ZGre    A    T        0      0        2 
  11 chr11_20259563     ZHar    A    T        0      0        2 
  11 chr11_20259563   Sample    A    T        0      0        2 
  11 chr11_20261889     AAsi    G    A        0      0        2 
  11 chr11_20261889     AKia    G    A        0      0        2 
  11 chr11_20261889     AOna    G    A        0      0        2 
  11 chr11_20261889     ASom    G    A        0      0        2 
  11 chr11_20261889     HCab    G    A        0      0        2 
  11 chr11_20261889     HPrz    G    A        0      0        2 
  11 chr11_20261889     ZBoe    G    A      0.5      1        2 
  11 chr11_20261889     ZGre    G    A        0      0        2 
  11 chr11_20261889     ZHar    G    A        0      0        2 
  11 chr11_20261889   Sample    G    A        0      0        2 
  11 chr11_20264492     AAsi    A    T        0      0        2 
  11 chr11_20264492     AKia    A    T        0      0        2 
  11 chr11_20264492     AOna    A    T        0      0        2 
  11 chr11_20264492     ASom    A    T        0      0        2 
  11 chr11_20264492     HCab    A    T        0      0        2 
  11 chr11_20264492     HPrz    A    T        0      0        2 
  11 chr11_20264492     ZBoe    A    T        0      0        2 
  11 chr11_20264492     ZGre    A    T      0.5      1        2 
  11 chr11_20264492     ZHar    A    T        0      0        2 
  11 chr11_20264492   Sample    A    T        0      0        2 
  11 chr11_20274992     AAsi    G    A        0      0        2 
  11 chr11_20274992     AKia    G    A        0      0        2 
  11 chr11_20274992     AOna    G    A        0      0        2 
  11 chr11_20274992     ASom    G    A        0      0        2 
  11 chr11_20274992     HCab    G    A        1      2        2 
  11 chr11_20274992     HPrz    G    A        1      2        2 
  11 chr11_20274992     ZBoe    G    A        0      0        2 
  11 chr11_20274992     ZGre    G    A        0      0        2 
  11 chr11_20274992     ZHar    G    A        0      0        2 
  11 chr11_20274992   Sample    G    A        0      0        2 
  11 chr11_20279509     AAsi    G    C        0      0        2 
  11 chr11_20279509     AKia    G    C        0      0        2 
  11 chr11_20279509     AOna    G    C        0      0        2 
  11 chr11_20279509     ASom    G    C        0      0        2 
  11 chr11_20279509     HCab    G    C        0      0        2 
  11 chr11_20279509     HPrz    G    C        0      0        2 
  11 chr11_20279509     ZBoe    G    C        0      0        2 
  11 chr11_20279509     ZGre    G    C        1      2        2 
  11 chr11_20279509     ZHar    G    C        0      0        2 
  11 chr11_20279509   Sample    G    C        0      0        2 
  11 chr11_20282103     AAsi    G    T        0      0        2 
  11 chr11_20282103     AKia    G    T        0      0        2 
  11 chr11_20282103     AOna    G    T        0      0        2 
  11 chr11_20282103     ASom    G    T        0      0        2 
  11 chr11_20282103     HCab    G    T        0      0        2 
  11 chr11_20282103     HPrz    G    T        0      0        2 
  11 chr11_20282103     ZBoe    G    T        0      0        2 
  11 chr11_20282103     ZGre    G    T        1      2        2 
  11 chr11_20282103     ZHar    G    T        0      0        2 
  11 chr11_20282103   Sample    G    T        0      0        2 
  11 chr11_20284642     AAsi    T    C        0      0        2 
  11 chr11_20284642     AKia    T    C        0      0        2 
  11 chr11_20284642     AOna    T    C        0      0        2 
  11 chr11_20284642     ASom    T    C        0      0        2 
  11 chr11_20284642     HCab    T    C        0      0        2 
  11 chr11_20284642     HPrz    T    C        1      2        2 
  11 chr11_20284642     ZBoe    T    C        0      0        2 
  11 chr11_20284642     ZGre    T    C        0      0        2 
  11 chr11_20284642     ZHar    T    C        0      0        2 
  11 chr11_20284642   Sample    T    C        0      0        2 
  11 chr11_20294384     AAsi    A    T        0      0        2 
  11 chr11_20294384     AKia    A    T        0      0        2 
  11 chr11_20294384     AOna    A    T        0      0        2 
  11 chr11_20294384     ASom    A    T        0      0        2 
  11 chr11_20294384     HCab    A    T        1      2        2 
  11 chr11_20294384     HPrz    A    T        1      2        2 
  11 chr11_20294384     ZBoe    A    T        0      0        2 
  11 chr11_20294384     ZGre    A    T        0      0        2 
  11 chr11_20294384     ZHar    A    T        0      0        2 
  11 chr11_20294384   Sample    A    T        0      0        2 
  11 chr11_20294832     AAsi    G    C        0      0        2 
  11 chr11_20294832     AKia    G    C        0      0        2 
  11 chr11_20294832     AOna    G    C        0      0        2 
  11 chr11_20294832     ASom    G    C        0      0        2 
  11 chr11_20294832     HCab    G    C      0.5      1        2 
  11 chr11_20294832     HPrz    G    C        0      0        2 
  11 chr11_20294832     ZBoe    G    C        0      0        2 
  11 chr11_20294832     ZGre    G    C        0      0        2 
  11 chr11_20294832     ZHar    G    C        0      0        2 
  11 chr11_20294832   Sample    G    C        0      0        2 
  11 chr11_20317516     AAsi    C    A        0      0        2 
  11 chr11_20317516     AKia    C    A        0      0        2 
  11 chr11_20317516     AOna    C    A        0      0        2 
  11 chr11_20317516     ASom    C    A        0      0        2 
  11 chr11_20317516     HCab    C    A        0      0        2 
  11 chr11_20317516     HPrz    C    A        0      0        2 
  11 chr11_20317516     ZBoe    C    A        0      0        2 
  11 chr11_20317516     ZGre    C    A      0.5      1        2 
  11 chr11_20317516     ZHar    C    A        0      0        2 
  11 chr11_20317516   Sample    C    A        0      0        2 
  11 chr11_20317935     AAsi    A    G        0      0        2 
  11 chr11_20317935     AKia    A    G        0      0        2 
  11 chr11_20317935     AOna    A    G        0      0        2 
  11 chr11_20317935     ASom    A    G        0      0        2 
  11 chr11_20317935     HCab    A    G        1      2        2 
  11 chr11_20317935     HPrz    A    G        1      2        2 
  11 chr11_20317935     ZBoe    A    G        0      0        2 
  11 chr11_20317935     ZGre    A    G        0      0        2 
  11 chr11_20317935     ZHar    A    G        0      0        2 
  11 chr11_20317935   Sample    A    G        0      0        2 
  11 chr11_20321413     AAsi    T    C        1      2        2 
  11 chr11_20321413     AKia    T    C        0      0        2 
  11 chr11_20321413     AOna    T    C        0      0        2 
  11 chr11_20321413     ASom    T    C        1      2        2 
  11 chr11_20321413     HCab    T    C        0      0        2 
  11 chr11_20321413     HPrz    T    C        0      0        2 
  11 chr11_20321413     ZBoe    T    C        0      0        2 
  11 chr11_20321413     ZGre    T    C        0      0        2 
  11 chr11_20321413     ZHar    T    C        0      0        2 
  11 chr11_20321413   Sample    T    C        1      2        2 
  11 chr11_20322374     AAsi    C    T        0      0        2 
  11 chr11_20322374     AKia    C    T        0      0        2 
  11 chr11_20322374     AOna    C    T        0      0        2 
  11 chr11_20322374     ASom    C    T        0      0        2 
  11 chr11_20322374     HCab    C    T        1      2        2 
  11 chr11_20322374     HPrz    C    T        1      2        2 
  11 chr11_20322374     ZBoe    C    T        0      0        2 
  11 chr11_20322374     ZGre    C    T        0      0        2 
  11 chr11_20322374     ZHar    C    T        0      0        2 
  11 chr11_20322374   Sample    C    T        0      0        2 
  11 chr11_20336553     AAsi    C    A        0      0        2 
  11 chr11_20336553     AKia    C    A        0      0        2 
  11 chr11_20336553     AOna    C    A        0      0        2 
  11 chr11_20336553     ASom    C    A        0      0        2 
  11 chr11_20336553     HCab    C    A        1      2        2 
  11 chr11_20336553     HPrz    C    A        1      2        2 
  11 chr11_20336553     ZBoe    C    A        0      0        2 
  11 chr11_20336553     ZGre    C    A        0      0        2 
  11 chr11_20336553     ZHar    C    A        0      0        2 
  11 chr11_20336553   Sample    C    A        0      0        2 
  11 chr11_20347517     AAsi    A    G        0      0        2 
  11 chr11_20347517     AKia    A    G        0      0        2 
  11 chr11_20347517     AOna    A    G        0      0        2 
  11 chr11_20347517     ASom    A    G        0      0        2 
  11 chr11_20347517     HCab    A    G        0      0        2 
  11 chr11_20347517     HPrz    A    G        0      0        2 
  11 chr11_20347517     ZBoe    A    G        0      0        2 
  11 chr11_20347517     ZGre    A    G        0      0        2 
  11 chr11_20347517     ZHar    A    G        1      2        2 
  11 chr11_20347517   Sample    A    G        0      0        2 
  11 chr11_20353479     AAsi    A    T        0      0        2 
  11 chr11_20353479     AKia    A    T        0      0        2 
  11 chr11_20353479     AOna    A    T        1      2        2 
  11 chr11_20353479     ASom    A    T        0      0        2 
  11 chr11_20353479     HCab    A    T        0      0        2 
  11 chr11_20353479     HPrz    A    T        0      0        2 
  11 chr11_20353479     ZBoe    A    T        0      0        2 
  11 chr11_20353479     ZGre    A    T        0      0        2 
  11 chr11_20353479     ZHar    A    T        0      0        2 
  11 chr11_20353479   Sample    A    T        0      0        2 
  11 chr11_20355857     AAsi    T    A        0      0        2 
  11 chr11_20355857     AKia    T    A        0      0        2 
  11 chr11_20355857     AOna    T    A        0      0        2 
  11 chr11_20355857     ASom    T    A        0      0        2 
  11 chr11_20355857     HCab    T    A        1      2        2 
  11 chr11_20355857     HPrz    T    A        1      2        2 
  11 chr11_20355857     ZBoe    T    A        0      0        2 
  11 chr11_20355857     ZGre    T    A        0      0        2 
  11 chr11_20355857     ZHar    T    A        0      0        2 
  11 chr11_20355857   Sample    T    A        0      0        2 
  11 chr11_20365753     AAsi    T    A        0      0        2 
  11 chr11_20365753     AKia    T    A        0      0        2 
  11 chr11_20365753     AOna    T    A        0      0        2 
  11 chr11_20365753     ASom    T    A        0      0        2 
  11 chr11_20365753     HCab    T    A        0      0        2 
  11 chr11_20365753     HPrz    T    A        0      0        2 
  11 chr11_20365753     ZBoe    T    A        0      0        2 
  11 chr11_20365753     ZGre    T    A        1      2        2 
  11 chr11_20365753     ZHar    T    A        0      0        2 
  11 chr11_20365753   Sample    T    A        0      0        2 
  11 chr11_20387664     AAsi    C    G        0      0        2 
  11 chr11_20387664     AKia    C    G        0      0        2 
  11 chr11_20387664     AOna    C    G        0      0        2 
  11 chr11_20387664     ASom    C    G        0      0        2 
  11 chr11_20387664     HCab    C    G        0      0        2 
  11 chr11_20387664     HPrz    C    G        0      0        2 
  11 chr11_20387664     ZBoe    C    G      0.5      1        2 
  11 chr11_20387664     ZGre    C    G        0      0        2 
  11 chr11_20387664     ZHar    C    G        0      0        2 
  11 chr11_20387664   Sample    C    G        0      0        2 
  11 chr11_20388362     AAsi    A    G        0      0        2 
  11 chr11_20388362     AKia    A    G        0      0        2 
  11 chr11_20388362     AOna    A    G        0      0        2 
  11 chr11_20388362     ASom    A    G        0      0        2 
  11 chr11_20388362     HCab    A    G        0      0        2 
  11 chr11_20388362     HPrz    A    G        1      2        2 
  11 chr11_20388362     ZBoe    A    G        0      0        2 
  11 chr11_20388362     ZGre    A    G        0      0        2 
  11 chr11_20388362     ZHar    A    G        0      0        2 
  11 chr11_20388362   Sample    A    G        0      0        2 
  11 chr11_20390952     AAsi    T    C        0      0        2 
  11 chr11_20390952     AKia    T    C        0      0        2 
  11 chr11_20390952     AOna    T    C        0      0        2 
  11 chr11_20390952     ASom    T    C        0      0        2 
  11 chr11_20390952     HCab    T    C        1      2        2 
  11 chr11_20390952     HPrz    T    C        1      2        2 
  11 chr11_20390952     ZBoe    T    C        0      0        2 
  11 chr11_20390952     ZGre    T    C        0      0        2 
  11 chr11_20390952     ZHar    T    C        0      0        2 
  11 chr11_20390952   Sample    T    C        0      0        2 
  11 chr11_20393201     AAsi    C    G        1      2        2 
  11 chr11_20393201     AKia    C    G        0      0        2 
  11 chr11_20393201     AOna    C    G        0      0        2 
  11 chr11_20393201     ASom    C    G        0      0        2 
  11 chr11_20393201     HCab    C    G        0      0        2 
  11 chr11_20393201     HPrz    C    G        0      0        2 
  11 chr11_20393201     ZBoe    C    G        0      0        2 
  11 chr11_20393201     ZGre    C    G        0      0        2 
  11 chr11_20393201     ZHar    C    G        0      0        2 
  11 chr11_20393201   Sample    C    G        1      2        2 
  11 chr11_20393541     AAsi    A    G        0      0        2 
  11 chr11_20393541     AKia    A    G        0      0        2 
  11 chr11_20393541     AOna    A    G        0      0        2 
  11 chr11_20393541     ASom    A    G        0      0        2 
  11 chr11_20393541     HCab    A    G        0      0        2 
  11 chr11_20393541     HPrz    A    G        0      0        2 
  11 chr11_20393541     ZBoe    A    G        1      2        2 
  11 chr11_20393541     ZGre    A    G        0      0        2 
  11 chr11_20393541     ZHar    A    G        0      0        2 
  11 chr11_20393541   Sample    A    G        0      0        2 
  11 chr11_20393578     AAsi    A    G        0      0        2 
  11 chr11_20393578     AKia    A    G        0      0        2 
  11 chr11_20393578     AOna    A    G        0      0        2 
  11 chr11_20393578     ASom    A    G        0      0        2 
  11 chr11_20393578     HCab    A    G        0      0        2 
  11 chr11_20393578     HPrz    A    G        1      2        2 
  11 chr11_20393578     ZBoe    A    G        0      0        2 
  11 chr11_20393578     ZGre    A    G        0      0        2 
  11 chr11_20393578     ZHar    A    G        0      0        2 
  11 chr11_20393578   Sample    A    G        0      0        2 
  11 chr11_20401884     AAsi    A    G        0      0        2 
  11 chr11_20401884     AKia    A    G        0      0        2 
  11 chr11_20401884     AOna    A    G        0      0        2 
  11 chr11_20401884     ASom    A    G        0      0        2 
  11 chr11_20401884     HCab    A    G        1      2        2 
  11 chr11_20401884     HPrz    A    G        1      2        2 
  11 chr11_20401884     ZBoe    A    G        0      0        2 
  11 chr11_20401884     ZGre    A    G        0      0        2 
  11 chr11_20401884     ZHar    A    G        0      0        2 
  11 chr11_20401884   Sample    A    G        0      0        2 
  11 chr11_20403332     AAsi    C    T        0      0        2 
  11 chr11_20403332     AKia    C    T        0      0        2 
  11 chr11_20403332     AOna    C    T        0      0        2 
  11 chr11_20403332     ASom    C    T        0      0        2 
  11 chr11_20403332     HCab    C    T        0      0        2 
  11 chr11_20403332     HPrz    C    T        0      0        2 
  11 chr11_20403332     ZBoe    C    T        1      2        2 
  11 chr11_20403332     ZGre    C    T        1      2        2 
  11 chr11_20403332     ZHar    C    T        0      0        2 
  11 chr11_20403332   Sample    C    T        0      0        2 
  11 chr11_20405285     AAsi    C    T        0      0        2 
  11 chr11_20405285     AKia    C    T        0      0        2 
  11 chr11_20405285     AOna    C    T        0      0        2 
  11 chr11_20405285     ASom    C    T        0      0        2 
  11 chr11_20405285     HCab    C    T      0.5      1        2 
  11 chr11_20405285     HPrz    C    T        0      0        2 
  11 chr11_20405285     ZBoe    C    T        0      0        2 
  11 chr11_20405285     ZGre    C    T        0      0        2 
  11 chr11_20405285     ZHar    C    T        0      0        2 
  11 chr11_20405285   Sample    C    T        0      0        2 
  11 chr11_20417171     AAsi    C    T        0      0        2 
  11 chr11_20417171     AKia    C    T        1      2        2 
  11 chr11_20417171     AOna    C    T        0      0        2 
  11 chr11_20417171     ASom    C    T        0      0        2 
  11 chr11_20417171     HCab    C    T        0      0        2 
  11 chr11_20417171     HPrz    C    T        0      0        2 
  11 chr11_20417171     ZBoe    C    T        0      0        2 
  11 chr11_20417171     ZGre    C    T        0      0        2 
  11 chr11_20417171     ZHar    C    T        0      0        2 
  11 chr11_20417171   Sample    C    T        0      0        2 
  11 chr11_20417376     AAsi    A    G        0      0        2 
  11 chr11_20417376     AKia    A    G        0      0        2 
  11 chr11_20417376     AOna    A    G        0      0        2 
  11 chr11_20417376     ASom    A    G        0      0        2 
  11 chr11_20417376     HCab    A    G        1      2        2 
  11 chr11_20417376     HPrz    A    G        1      2        2 
  11 chr11_20417376     ZBoe    A    G        0      0        2 
  11 chr11_20417376     ZGre    A    G        0      0        2 
  11 chr11_20417376     ZHar    A    G        0      0        2 
  11 chr11_20417376   Sample    A    G        0      0        2 
  11 chr11_20417545     AAsi    G    A        0      0        2 
  11 chr11_20417545     AKia    G    A      0.5      1        2 
  11 chr11_20417545     AOna    G    A        1      2        2 
  11 chr11_20417545     ASom    G    A        0      0        2 
  11 chr11_20417545     HCab    G    A        0      0        2 
  11 chr11_20417545     HPrz    G    A        0      0        2 
  11 chr11_20417545     ZBoe    G    A        0      0        2 
  11 chr11_20417545     ZGre    G    A        0      0        2 
  11 chr11_20417545     ZHar    G    A        0      0        2 
  11 chr11_20417545   Sample    G    A        0      0        2 
  11 chr11_20422818     AAsi    G    A        0      0        2 
  11 chr11_20422818     AKia    G    A        1      2        2 
  11 chr11_20422818     AOna    G    A        1      2        2 
  11 chr11_20422818     ASom    G    A        0      0        2 
  11 chr11_20422818     HCab    G    A        0      0        2 
  11 chr11_20422818     HPrz    G    A        0      0        2 
  11 chr11_20422818     ZBoe    G    A        0      0        2 
  11 chr11_20422818     ZGre    G    A        0      0        2 
  11 chr11_20422818     ZHar    G    A        0      0        2 
  11 chr11_20422818   Sample    G    A        0      0        2 
  11 chr11_20425496     AAsi    T    C        0      0        2 
  11 chr11_20425496     AKia    T    C        0      0        2 
  11 chr11_20425496     AOna    T    C        0      0        2 
  11 chr11_20425496     ASom    T    C        1      2        2 
  11 chr11_20425496     HCab    T    C        0      0        2 
  11 chr11_20425496     HPrz    T    C        0      0        2 
  11 chr11_20425496     ZBoe    T    C        0      0        2 
  11 chr11_20425496     ZGre    T    C        0      0        2 
  11 chr11_20425496     ZHar    T    C        0      0        2 
  11 chr11_20425496   Sample    T    C        0      0        2 
  11 chr11_20437953     AAsi    A    G        0      0        2 
  11 chr11_20437953     AKia    A    G        0      0        2 
  11 chr11_20437953     AOna    A    G        0      0        2 
  11 chr11_20437953     ASom    A    G        0      0        2 
  11 chr11_20437953     HCab    A    G        1      2        2 
  11 chr11_20437953     HPrz    A    G        1      2        2 
  11 chr11_20437953     ZBoe    A    G        0      0        2 
  11 chr11_20437953     ZGre    A    G        0      0        2 
  11 chr11_20437953     ZHar    A    G        0      0        2 
  11 chr11_20437953   Sample    A    G        0      0        2 
  11 chr11_20440012     AAsi    A    G        0      0        2 
  11 chr11_20440012     AKia    A    G        0      0        2 
  11 chr11_20440012     AOna    A    G        0      0        2 
  11 chr11_20440012     ASom    A    G        0      0        2 
  11 chr11_20440012     HCab    A    G        1      2        2 
  11 chr11_20440012     HPrz    A    G        1      2        2 
  11 chr11_20440012     ZBoe    A    G        0      0        2 
  11 chr11_20440012     ZGre    A    G        0      0        2 
  11 chr11_20440012     ZHar    A    G        0      0        2 
  11 chr11_20440012   Sample    A    G        1      2        2 
  11 chr11_20443045     AAsi    A    T        0      0        2 
  11 chr11_20443045     AKia    A    T      0.5      1        2 
  11 chr11_20443045     AOna    A    T        0      0        2 
  11 chr11_20443045     ASom    A    T        0      0        2 
  11 chr11_20443045     HCab    A    T        0      0        2 
  11 chr11_20443045     HPrz    A    T        0      0        2 
  11 chr11_20443045     ZBoe    A    T        0      0        2 
  11 chr11_20443045     ZGre    A    T        0      0        2 
  11 chr11_20443045     ZHar    A    T        0      0        2 
  11 chr11_20443045   Sample    A    T        0      0        2 
  11 chr11_20450244     AAsi    A    G      0.5      1        2 
  11 chr11_20450244     AKia    A    G        0      0        2 
  11 chr11_20450244     AOna    A    G        0      0        2 
  11 chr11_20450244     ASom    A    G        0      0        2 
  11 chr11_20450244     HCab    A    G        0      0        2 
  11 chr11_20450244     HPrz    A    G        0      0        2 
  11 chr11_20450244     ZBoe    A    G        0      0        2 
  11 chr11_20450244     ZGre    A    G        0      0        2 
  11 chr11_20450244     ZHar    A    G        0      0        2 
  11 chr11_20450244   Sample    A    G        0      0        2 
  11 chr11_20453610     AAsi    A    G        0      0        2 
  11 chr11_20453610     AKia    A    G      0.5      1        2 
  11 chr11_20453610     AOna    A    G        1      2        2 
  11 chr11_20453610     ASom    A    G        0      0        2 
  11 chr11_20453610     HCab    A    G        0      0        2 
  11 chr11_20453610     HPrz    A    G        0      0        2 
  11 chr11_20453610     ZBoe    A    G        0      0        2 
  11 chr11_20453610     ZGre    A    G        0      0        2 
  11 chr11_20453610     ZHar    A    G        0      0        2 
  11 chr11_20453610   Sample    A    G        0      0        2 
  11 chr11_20456575     AAsi    C    T      0.5      1        2 
  11 chr11_20456575     AKia    C    T        0      0        2 
  11 chr11_20456575     AOna    C    T        0      0        2 
  11 chr11_20456575     ASom    C    T        0      0        2 
  11 chr11_20456575     HCab    C    T        0      0        2 
  11 chr11_20456575     HPrz    C    T        0      0        2 
  11 chr11_20456575     ZBoe    C    T        0      0        2 
  11 chr11_20456575     ZGre    C    T        0      0        2 
  11 chr11_20456575     ZHar    C    T        0      0        2 
  11 chr11_20456575   Sample    C    T        0      0        2 
  11 chr11_20458713     AAsi    T    C        0      0        2 
  11 chr11_20458713     AKia    T    C        0      0        2 
  11 chr11_20458713     AOna    T    C        0      0        2 
  11 chr11_20458713     ASom    T    C        0      0        2 
  11 chr11_20458713     HCab    T    C        1      2        2 
  11 chr11_20458713     HPrz    T    C        1      2        2 
  11 chr11_20458713     ZBoe    T    C        0      0        2 
  11 chr11_20458713     ZGre    T    C        0      0        2 
  11 chr11_20458713     ZHar    T    C        0      0        2 
  11 chr11_20458713   Sample    T    C        0      0        2 
  11 chr11_20459995     AAsi    G    A        0      0        2 
  11 chr11_20459995     AKia    G    A        0      0        2 
  11 chr11_20459995     AOna    G    A        0      0        2 
  11 chr11_20459995     ASom    G    A        0      0        2 
  11 chr11_20459995     HCab    G    A        0      0        2 
  11 chr11_20459995     HPrz    G    A        0      0        2 
  11 chr11_20459995     ZBoe    G    A        0      0        2 
  11 chr11_20459995     ZGre    G    A        1      2        2 
  11 chr11_20459995     ZHar    G    A        0      0        2 
  11 chr11_20459995   Sample    G    A        0      0        2 
  11 chr11_20460592     AAsi    T    C        0      0        2 
  11 chr11_20460592     AKia    T    C        0      0        2 
  11 chr11_20460592     AOna    T    C        0      0        2 
  11 chr11_20460592     ASom    T    C        0      0        2 
  11 chr11_20460592     HCab    T    C        0      0        2 
  11 chr11_20460592     HPrz    T    C        0      0        2 
  11 chr11_20460592     ZBoe    T    C        0      0        2 
  11 chr11_20460592     ZGre    T    C        0      0        2 
  11 chr11_20460592     ZHar    T    C      0.5      1        2 
  11 chr11_20460592   Sample    T    C        0      0        2 
  11 chr11_20461759     AAsi    T    G        0      0        2 
  11 chr11_20461759     AKia    T    G      0.5      1        2 
  11 chr11_20461759     AOna    T    G        1      2        2 
  11 chr11_20461759     ASom    T    G        0      0        2 
  11 chr11_20461759     HCab    T    G        0      0        2 
  11 chr11_20461759     HPrz    T    G        0      0        2 
  11 chr11_20461759     ZBoe    T    G        0      0        2 
  11 chr11_20461759     ZGre    T    G        0      0        2 
  11 chr11_20461759     ZHar    T    G        0      0        2 
  11 chr11_20461759   Sample    T    G        0      0        2 
  11 chr11_20470346     AAsi    A    G        0      0        2 
  11 chr11_20470346     AKia    A    G        0      0        2 
  11 chr11_20470346     AOna    A    G        0      0        2 
  11 chr11_20470346     ASom    A    G        0      0        2 
  11 chr11_20470346     HCab    A    G        0      0        2 
  11 chr11_20470346     HPrz    A    G        0      0        2 
  11 chr11_20470346     ZBoe    A    G        0      0        2 
  11 chr11_20470346     ZGre    A    G        0      0        2 
  11 chr11_20470346     ZHar    A    G      0.5      1        2 
  11 chr11_20470346   Sample    A    G        0      0        2 
  11 chr11_20470696     AAsi    C    T        0      0        2 
  11 chr11_20470696     AKia    C    T        0      0        2 
  11 chr11_20470696     AOna    C    T        0      0        2 
  11 chr11_20470696     ASom    C    T        0      0        2 
  11 chr11_20470696     HCab    C    T        1      2        2 
  11 chr11_20470696     HPrz    C    T        1      2        2 
  11 chr11_20470696     ZBoe    C    T        0      0        2 
  11 chr11_20470696     ZGre    C    T        0      0        2 
  11 chr11_20470696     ZHar    C    T        0      0        2 
  11 chr11_20470696   Sample    C    T        0      0        2 
  11 chr11_20477031     AAsi    C    T        0      0        2 
  11 chr11_20477031     AKia    C    T        0      0        2 
  11 chr11_20477031     AOna    C    T        1      2        2 
  11 chr11_20477031     ASom    C    T        0      0        2 
  11 chr11_20477031     HCab    C    T        0      0        2 
  11 chr11_20477031     HPrz    C    T        0      0        2 
  11 chr11_20477031     ZBoe    C    T        0      0        2 
  11 chr11_20477031     ZGre    C    T        0      0        2 
  11 chr11_20477031     ZHar    C    T        0      0        2 
  11 chr11_20477031   Sample    C    T        0      0        2 
  11 chr11_20478314     AAsi    C    T      0.5      1        2 
  11 chr11_20478314     AKia    C    T        0      0        2 
  11 chr11_20478314     AOna    C    T        0      0        2 
  11 chr11_20478314     ASom    C    T        0      0        2 
  11 chr11_20478314     HCab    C    T        0      0        2 
  11 chr11_20478314     HPrz    C    T        0      0        2 
  11 chr11_20478314     ZBoe    C    T        0      0        2 
  11 chr11_20478314     ZGre    C    T        0      0        2 
  11 chr11_20478314     ZHar    C    T        0      0        2 
  11 chr11_20478314   Sample    C    T        1      2        2 
  11 chr11_20478519     AAsi    A    G        0      0        2 
  11 chr11_20478519     AKia    A    G        0      0        2 
  11 chr11_20478519     AOna    A    G        0      0        2 
  11 chr11_20478519     ASom    A    G        0      0        2 
  11 chr11_20478519     HCab    A    G        0      0        2 
  11 chr11_20478519     HPrz    A    G        0      0        2 
  11 chr11_20478519     ZBoe    A    G        1      2        2 
  11 chr11_20478519     ZGre    A    G        1      2        2 
  11 chr11_20478519     ZHar    A    G        0      0        2 
  11 chr11_20478519   Sample    A    G        0      0        2 
  11 chr11_20478534     AAsi    C    A        0      0        2 
  11 chr11_20478534     AKia    C    A        0      0        2 
  11 chr11_20478534     AOna    C    A        0      0        2 
  11 chr11_20478534     ASom    C    A        0      0        2 
  11 chr11_20478534     HCab    C    A        0      0        2 
  11 chr11_20478534     HPrz    C    A        0      0        2 
  11 chr11_20478534     ZBoe    C    A        0      0        2 
  11 chr11_20478534     ZGre    C    A        0      0        2 
  11 chr11_20478534     ZHar    C    A        1      2        2 
  11 chr11_20478534   Sample    C    A        0      0        2 
  11 chr11_20483823     AAsi    T    G      0.5      1        2 
  11 chr11_20483823     AKia    T    G        0      0        2 
  11 chr11_20483823     AOna    T    G        0      0        2 
  11 chr11_20483823     ASom    T    G        0      0        2 
  11 chr11_20483823     HCab    T    G        0      0        2 
  11 chr11_20483823     HPrz    T    G        0      0        2 
  11 chr11_20483823     ZBoe    T    G        0      0        2 
  11 chr11_20483823     ZGre    T    G        0      0        2 
  11 chr11_20483823     ZHar    T    G        0      0        2 
  11 chr11_20483823   Sample    T    G        1      2        2 
  11 chr11_20484379     AAsi    G    C        0      0        2 
  11 chr11_20484379     AKia    G    C        0      0        2 
  11 chr11_20484379     AOna    G    C        1      2        2 
  11 chr11_20484379     ASom    G    C        0      0        2 
  11 chr11_20484379     HCab    G    C        0      0        2 
  11 chr11_20484379     HPrz    G    C        0      0        2 
  11 chr11_20484379     ZBoe    G    C        0      0        2 
  11 chr11_20484379     ZGre    G    C        0      0        2 
  11 chr11_20484379     ZHar    G    C        0      0        2 
  11 chr11_20484379   Sample    G    C        0      0        2 
  11 chr11_20502036     AAsi    A    C        0      0        2 
  11 chr11_20502036     AKia    A    C        0      0        2 
  11 chr11_20502036     AOna    A    C        0      0        2 
  11 chr11_20502036     ASom    A    C        0      0        2 
  11 chr11_20502036     HCab    A    C        0      0        2 
  11 chr11_20502036     HPrz    A    C        0      0        2 
  11 chr11_20502036     ZBoe    A    C        1      2        2 
  11 chr11_20502036     ZGre    A    C        1      2        2 
  11 chr11_20502036     ZHar    A    C        1      2        2 
  11 chr11_20502036   Sample    A    C        0      0        2 
  11 chr11_20502518     AAsi    C    A        0      0        2 
  11 chr11_20502518     AKia    C    A        0      0        2 
  11 chr11_20502518     AOna    C    A        0      0        2 
  11 chr11_20502518     ASom    C    A        0      0        2 
  11 chr11_20502518     HCab    C    A        0      0        2 
  11 chr11_20502518     HPrz    C    A      0.5      1        2 
  11 chr11_20502518     ZBoe    C    A        0      0        2 
  11 chr11_20502518     ZGre    C    A        0      0        2 
  11 chr11_20502518     ZHar    C    A        0      0        2 
  11 chr11_20502518   Sample    C    A        0      0        2 
  11 chr11_20504656     AAsi    C    G        0      0        2 
  11 chr11_20504656     AKia    C    G        1      2        2 
  11 chr11_20504656     AOna    C    G        0      0        2 
  11 chr11_20504656     ASom    C    G        0      0        2 
  11 chr11_20504656     HCab    C    G        0      0        2 
  11 chr11_20504656     HPrz    C    G        0      0        2 
  11 chr11_20504656     ZBoe    C    G        0      0        2 
  11 chr11_20504656     ZGre    C    G        0      0        2 
  11 chr11_20504656     ZHar    C    G        0      0        2 
  11 chr11_20504656   Sample    C    G        0      0        2 
  11 chr11_20506849     AAsi    A    G        0      0        2 
  11 chr11_20506849     AKia    A    G        0      0        2 
  11 chr11_20506849     AOna    A    G        0      0        2 
  11 chr11_20506849     ASom    A    G        0      0        2 
  11 chr11_20506849     HCab    A    G        0      0        2 
  11 chr11_20506849     HPrz    A    G        0      0        2 
  11 chr11_20506849     ZBoe    A    G        0      0        2 
  11 chr11_20506849     ZGre    A    G        0      0        2 
  11 chr11_20506849     ZHar    A    G      0.5      1        2 
  11 chr11_20506849   Sample    A    G        0      0        2 
  11 chr11_20510204     AAsi    C    G        0      0        2 
  11 chr11_20510204     AKia    C    G        0      0        2 
  11 chr11_20510204     AOna    C    G        0      0        2 
  11 chr11_20510204     ASom    C    G        0      0        2 
  11 chr11_20510204     HCab    C    G        1      2        2 
  11 chr11_20510204     HPrz    C    G        1      2        2 
  11 chr11_20510204     ZBoe    C    G        0      0        2 
  11 chr11_20510204     ZGre    C    G        0      0        2 
  11 chr11_20510204     ZHar    C    G        0      0        2 
  11 chr11_20510204   Sample    C    G        0      0        2 
  11 chr11_20522555     AAsi    T    C        0      0        2 
  11 chr11_20522555     AKia    T    C        0      0        2 
  11 chr11_20522555     AOna    T    C        0      0        2 
  11 chr11_20522555     ASom    T    C        0      0        2 
  11 chr11_20522555     HCab    T    C        0      0        2 
  11 chr11_20522555     HPrz    T    C        0      0        2 
  11 chr11_20522555     ZBoe    T    C        0      0        2 
  11 chr11_20522555     ZGre    T    C      0.5      1        2 
  11 chr11_20522555     ZHar    T    C        0      0        2 
  11 chr11_20522555   Sample    T    C        0      0        2 
  11 chr11_20530590     AAsi    A    G        0      0        2 
  11 chr11_20530590     AKia    A    G        1      2        2 
  11 chr11_20530590     AOna    A    G        0      0        2 
  11 chr11_20530590     ASom    A    G        0      0        2 
  11 chr11_20530590     HCab    A    G        0      0        2 
  11 chr11_20530590     HPrz    A    G        0      0        2 
  11 chr11_20530590     ZBoe    A    G        0      0        2 
  11 chr11_20530590     ZGre    A    G        0      0        2 
  11 chr11_20530590     ZHar    A    G        0      0        2 
  11 chr11_20530590   Sample    A    G        0      0        2 
  11 chr11_20560230     AAsi    A    C        1      2        2 
  11 chr11_20560230     AKia    A    C        0      0        2 
  11 chr11_20560230     AOna    A    C        0      0        2 
  11 chr11_20560230     ASom    A    C        0      0        2 
  11 chr11_20560230     HCab    A    C        0      0        2 
  11 chr11_20560230     HPrz    A    C        0      0        2 
  11 chr11_20560230     ZBoe    A    C        0      0        2 
  11 chr11_20560230     ZGre    A    C        0      0        2 
  11 chr11_20560230     ZHar    A    C        0      0        2 
  11 chr11_20560230   Sample    A    C        0      0        2 
  11 chr11_20567279     AAsi    T    C        1      2        2 
  11 chr11_20567279     AKia    T    C        0      0        2 
  11 chr11_20567279     AOna    T    C        0      0        2 
  11 chr11_20567279     ASom    T    C        1      2        2 
  11 chr11_20567279     HCab    T    C        0      0        2 
  11 chr11_20567279     HPrz    T    C        0      0        2 
  11 chr11_20567279     ZBoe    T    C        0      0        2 
  11 chr11_20567279     ZGre    T    C        0      0        2 
  11 chr11_20567279     ZHar    T    C        0      0        2 
  11 chr11_20567279   Sample    T    C        1      2        2 
  11 chr11_20569097     AAsi    A    C        0      0        2 
  11 chr11_20569097     AKia    A    C        0      0        2 
  11 chr11_20569097     AOna    A    C        0      0        2 
  11 chr11_20569097     ASom    A    C        0      0        2 
  11 chr11_20569097     HCab    A    C        0      0        2 
  11 chr11_20569097     HPrz    A    C        0      0        2 
  11 chr11_20569097     ZBoe    A    C        1      2        2 
  11 chr11_20569097     ZGre    A    C        1      2        2 
  11 chr11_20569097     ZHar    A    C        1      2        2 
  11 chr11_20569097   Sample    A    C        0      0        2 
  11 chr11_20575725     AAsi    C    G        0      0        2 
  11 chr11_20575725     AKia    C    G        0      0        2 
  11 chr11_20575725     AOna    C    G        0      0        2 
  11 chr11_20575725     ASom    C    G        0      0        2 
  11 chr11_20575725     HCab    C    G        0      0        2 
  11 chr11_20575725     HPrz    C    G        0      0        2 
  11 chr11_20575725     ZBoe    C    G      0.5      1        2 
  11 chr11_20575725     ZGre    C    G        1      2        2 
  11 chr11_20575725     ZHar    C    G        0      0        2 
  11 chr11_20575725   Sample    C    G        0      0        2 
  11 chr11_20597168     AAsi    T    G        0      0        2 
  11 chr11_20597168     AKia    T    G        0      0        2 
  11 chr11_20597168     AOna    T    G        0      0        2 
  11 chr11_20597168     ASom    T    G        0      0        2 
  11 chr11_20597168     HCab    T    G        0      0        2 
  11 chr11_20597168     HPrz    T    G      0.5      1        2 
  11 chr11_20597168     ZBoe    T    G        0      0        2 
  11 chr11_20597168     ZGre    T    G        0      0        2 
  11 chr11_20597168     ZHar    T    G        0      0        2 
  11 chr11_20597168   Sample    T    G        0      0        2 
  11 chr11_20597926     AAsi    G    A        1      2        2 
  11 chr11_20597926     AKia    G    A        0      0        2 
  11 chr11_20597926     AOna    G    A        0      0        2 
  11 chr11_20597926     ASom    G    A        1      2        2 
  11 chr11_20597926     HCab    G    A        0      0        2 
  11 chr11_20597926     HPrz    G    A        0      0        2 
  11 chr11_20597926     ZBoe    G    A        0      0        2 
  11 chr11_20597926     ZGre    G    A        0      0        2 
  11 chr11_20597926     ZHar    G    A        0      0        2 
  11 chr11_20597926   Sample    G    A        1      2        2 
  11 chr11_20609185     AAsi    A    G        0      0        2 
  11 chr11_20609185     AKia    A    G        0      0        2 
  11 chr11_20609185     AOna    A    G        0      0        2 
  11 chr11_20609185     ASom    A    G        0      0        2 
  11 chr11_20609185     HCab    A    G      0.5      1        2 
  11 chr11_20609185     HPrz    A    G        0      0        2 
  11 chr11_20609185     ZBoe    A    G        0      0        2 
  11 chr11_20609185     ZGre    A    G        0      0        2 
  11 chr11_20609185     ZHar    A    G        0      0        2 
  11 chr11_20609185   Sample    A    G        0      0        2 
  11 chr11_20617707     AAsi    G    A        0      0        2 
  11 chr11_20617707     AKia    G    A        0      0        2 
  11 chr11_20617707     AOna    G    A        0      0        2 
  11 chr11_20617707     ASom    G    A        0      0        2 
  11 chr11_20617707     HCab    G    A        0      0        2 
  11 chr11_20617707     HPrz    G    A        0      0        2 
  11 chr11_20617707     ZBoe    G    A        0      0        2 
  11 chr11_20617707     ZGre    G    A        0      0        2 
  11 chr11_20617707     ZHar    G    A        1      2        2 
  11 chr11_20617707   Sample    G    A        0      0        2 
  11 chr11_20617777     AAsi    C    T        0      0        2 
  11 chr11_20617777     AKia    C    T        1      2        2 
  11 chr11_20617777     AOna    C    T        1      2        2 
  11 chr11_20617777     ASom    C    T        0      0        2 
  11 chr11_20617777     HCab    C    T        1      2        2 
  11 chr11_20617777     HPrz    C    T        1      2        2 
  11 chr11_20617777     ZBoe    C    T        0      0        2 
  11 chr11_20617777     ZGre    C    T        0      0        2 
  11 chr11_20617777     ZHar    C    T        0      0        2 
  11 chr11_20617777   Sample    C    T        0      0        2 
  11 chr11_20630912     AAsi    T    C        0      0        2 
  11 chr11_20630912     AKia    T    C        0      0        2 
  11 chr11_20630912     AOna    T    C        0      0        2 
  11 chr11_20630912     ASom    T    C        0      0        2 
  11 chr11_20630912     HCab    T    C        0      0        2 
  11 chr11_20630912     HPrz    T    C        0      0        2 
  11 chr11_20630912     ZBoe    T    C        0      0        2 
  11 chr11_20630912     ZGre    T    C        0      0        2 
  11 chr11_20630912     ZHar    T    C        1      2        2 
  11 chr11_20630912   Sample    T    C        0      0        2 
  11 chr11_20634957     AAsi    G    A        0      0        2 
  11 chr11_20634957     AKia    G    A        0      0        2 
  11 chr11_20634957     AOna    G    A        0      0        2 
  11 chr11_20634957     ASom    G    A        0      0        2 
  11 chr11_20634957     HCab    G    A        0      0        2 
  11 chr11_20634957     HPrz    G    A        0      0        2 
  11 chr11_20634957     ZBoe    G    A      0.5      1        2 
  11 chr11_20634957     ZGre    G    A        0      0        2 
  11 chr11_20634957     ZHar    G    A        0      0        2 
  11 chr11_20634957   Sample    G    A        0      0        2 
  11 chr11_20643431     AAsi    C    A        0      0        2 
  11 chr11_20643431     AKia    C    A        0      0        2 
  11 chr11_20643431     AOna    C    A        0      0        2 
  11 chr11_20643431     ASom    C    A        0      0        2 
  11 chr11_20643431     HCab    C    A        1      2        2 
  11 chr11_20643431     HPrz    C    A        1      2        2 
  11 chr11_20643431     ZBoe    C    A        0      0        2 
  11 chr11_20643431     ZGre    C    A        0      0        2 
  11 chr11_20643431     ZHar    C    A        0      0        2 
  11 chr11_20643431   Sample    C    A        0      0        2 
  11 chr11_20647543     AAsi    A    T        0      0        2 
  11 chr11_20647543     AKia    A    T        0      0        2 
  11 chr11_20647543     AOna    A    T        1      2        2 
  11 chr11_20647543     ASom    A    T        0      0        2 
  11 chr11_20647543     HCab    A    T        0      0        2 
  11 chr11_20647543     HPrz    A    T        0      0        2 
  11 chr11_20647543     ZBoe    A    T        0      0        2 
  11 chr11_20647543     ZGre    A    T        0      0        2 
  11 chr11_20647543     ZHar    A    T        0      0        2 
  11 chr11_20647543   Sample    A    T        0      0        2 
  11 chr11_20647870     AAsi    C    T        0      0        2 
  11 chr11_20647870     AKia    C    T        0      0        2 
  11 chr11_20647870     AOna    C    T        0      0        2 
  11 chr11_20647870     ASom    C    T        0      0        2 
  11 chr11_20647870     HCab    C    T        0      0        2 
  11 chr11_20647870     HPrz    C    T        0      0        2 
  11 chr11_20647870     ZBoe    C    T        0      0        2 
  11 chr11_20647870     ZGre    C    T        0      0        2 
  11 chr11_20647870     ZHar    C    T        1      2        2 
  11 chr11_20647870   Sample    C    T        0      0        2 
  11 chr11_20653660     AAsi    T    C        0      0        2 
  11 chr11_20653660     AKia    T    C      0.5      1        2 
  11 chr11_20653660     AOna    T    C        0      0        2 
  11 chr11_20653660     ASom    T    C        0      0        2 
  11 chr11_20653660     HCab    T    C        0      0        2 
  11 chr11_20653660     HPrz    T    C        0      0        2 
  11 chr11_20653660     ZBoe    T    C        0      0        2 
  11 chr11_20653660     ZGre    T    C        0      0        2 
  11 chr11_20653660     ZHar    T    C        0      0        2 
  11 chr11_20653660   Sample    T    C        0      0        2 
  11 chr11_20657873     AAsi    A    G        0      0        2 
  11 chr11_20657873     AKia    A    G      0.5      1        2 
  11 chr11_20657873     AOna    A    G        0      0        2 
  11 chr11_20657873     ASom    A    G        0      0        2 
  11 chr11_20657873     HCab    A    G        0      0        2 
  11 chr11_20657873     HPrz    A    G        0      0        2 
  11 chr11_20657873     ZBoe    A    G        0      0        2 
  11 chr11_20657873     ZGre    A    G        0      0        2 
  11 chr11_20657873     ZHar    A    G        0      0        2 
  11 chr11_20657873   Sample    A    G        0      0        2 
  11 chr11_20665514     AAsi    C    G        1      2        2 
  11 chr11_20665514     AKia    C    G        0      0        2 
  11 chr11_20665514     AOna    C    G        0      0        2 
  11 chr11_20665514     ASom    C    G        1      2        2 
  11 chr11_20665514     HCab    C    G        0      0        2 
  11 chr11_20665514     HPrz    C    G        0      0        2 
  11 chr11_20665514     ZBoe    C    G        0      0        2 
  11 chr11_20665514     ZGre    C    G        0      0        2 
  11 chr11_20665514     ZHar    C    G        0      0        2 
  11 chr11_20665514   Sample    C    G        1      2        2 
  11 chr11_20669241     AAsi    C    G        0      0        2 
  11 chr11_20669241     AKia    C    G        0      0        2 
  11 chr11_20669241     AOna    C    G        0      0        2 
  11 chr11_20669241     ASom    C    G        1      2        2 
  11 chr11_20669241     HCab    C    G        0      0        2 
  11 chr11_20669241     HPrz    C    G        0      0        2 
  11 chr11_20669241     ZBoe    C    G        0      0        2 
  11 chr11_20669241     ZGre    C    G        0      0        2 
  11 chr11_20669241     ZHar    C    G        0      0        2 
  11 chr11_20669241   Sample    C    G        0      0        2 
  11 chr11_20673071     AAsi    G    A        0      0        2 
  11 chr11_20673071     AKia    G    A        0      0        2 
  11 chr11_20673071     AOna    G    A        0      0        2 
  11 chr11_20673071     ASom    G    A        0      0        2 
  11 chr11_20673071     HCab    G    A        1      2        2 
  11 chr11_20673071     HPrz    G    A        1      2        2 
  11 chr11_20673071     ZBoe    G    A        0      0        2 
  11 chr11_20673071     ZGre    G    A        0      0        2 
  11 chr11_20673071     ZHar    G    A        0      0        2 
  11 chr11_20673071   Sample    G    A        0      0        2 
  11 chr11_20689142     AAsi    G    A        0      0        2 
  11 chr11_20689142     AKia    G    A        0      0        2 
  11 chr11_20689142     AOna    G    A        0      0        2 
  11 chr11_20689142     ASom    G    A        0      0        2 
  11 chr11_20689142     HCab    G    A        0      0        2 
  11 chr11_20689142     HPrz    G    A      0.5      1        2 
  11 chr11_20689142     ZBoe    G    A        0      0        2 
  11 chr11_20689142     ZGre    G    A        0      0        2 
  11 chr11_20689142     ZHar    G    A        0      0        2 
  11 chr11_20689142   Sample    G    A        0      0        2 
  11 chr11_20695026     AAsi    G    A        0      0        2 
  11 chr11_20695026     AKia    G    A        1      2        2 
  11 chr11_20695026     AOna    G    A        1      2        2 
  11 chr11_20695026     ASom    G    A        0      0        2 
  11 chr11_20695026     HCab    G    A        0      0        2 
  11 chr11_20695026     HPrz    G    A        0      0        2 
  11 chr11_20695026     ZBoe    G    A        0      0        2 
  11 chr11_20695026     ZGre    G    A        0      0        2 
  11 chr11_20695026     ZHar    G    A        0      0        2 
  11 chr11_20695026   Sample    G    A        0      0        2 
  11 chr11_20696028     AAsi    G    T        0      0        2 
  11 chr11_20696028     AKia    G    T        0      0        2 
  11 chr11_20696028     AOna    G    T        0      0        2 
  11 chr11_20696028     ASom    G    T        0      0        2 
  11 chr11_20696028     HCab    G    T        0      0        2 
  11 chr11_20696028     HPrz    G    T        0      0        2 
  11 chr11_20696028     ZBoe    G    T        0      0        2 
  11 chr11_20696028     ZGre    G    T        1      2        2 
  11 chr11_20696028     ZHar    G    T        0      0        2 
  11 chr11_20696028   Sample    G    T        0      0        2 
  11 chr11_20698546     AAsi    G    T        0      0        2 
  11 chr11_20698546     AKia    G    T        0      0        2 
  11 chr11_20698546     AOna    G    T        0      0        2 
  11 chr11_20698546     ASom    G    T        0      0        2 
  11 chr11_20698546     HCab    G    T        0      0        2 
  11 chr11_20698546     HPrz    G    T        0      0        2 
  11 chr11_20698546     ZBoe    G    T        1      2        2 
  11 chr11_20698546     ZGre    G    T        0      0        2 
  11 chr11_20698546     ZHar    G    T        0      0        2 
  11 chr11_20698546   Sample    G    T        0      0        2 
  11 chr11_20710703     AAsi    G    A        1      2        2 
  11 chr11_20710703     AKia    G    A        0      0        2 
  11 chr11_20710703     AOna    G    A        0      0        2 
  11 chr11_20710703     ASom    G    A        1      2        2 
  11 chr11_20710703     HCab    G    A        0      0        2 
  11 chr11_20710703     HPrz    G    A        0      0        2 
  11 chr11_20710703     ZBoe    G    A        0      0        2 
  11 chr11_20710703     ZGre    G    A        0      0        2 
  11 chr11_20710703     ZHar    G    A        0      0        2 
  11 chr11_20710703   Sample    G    A        1      2        2 
  11 chr11_20721463     AAsi    C    G        0      0        2 
  11 chr11_20721463     AKia    C    G        0      0        2 
  11 chr11_20721463     AOna    C    G        0      0        2 
  11 chr11_20721463     ASom    C    G        0      0        2 
  11 chr11_20721463     HCab    C    G        0      0        2 
  11 chr11_20721463     HPrz    C    G        0      0        2 
  11 chr11_20721463     ZBoe    C    G        0      0        2 
  11 chr11_20721463     ZGre    C    G        0      0        2 
  11 chr11_20721463     ZHar    C    G        1      2        2 
  11 chr11_20721463   Sample    C    G        0      0        2 
  11 chr11_20728805     AAsi    T    C        0      0        2 
  11 chr11_20728805     AKia    T    C        0      0        2 
  11 chr11_20728805     AOna    T    C        0      0        2 
  11 chr11_20728805     ASom    T    C        0      0        2 
  11 chr11_20728805     HCab    T    C        0      0        2 
  11 chr11_20728805     HPrz    T    C        0      0        2 
  11 chr11_20728805     ZBoe    T    C      0.5      1        2 
  11 chr11_20728805     ZGre    T    C        0      0        2 
  11 chr11_20728805     ZHar    T    C        0      0        2 
  11 chr11_20728805   Sample    T    C        0      0        2 
  11 chr11_20729463     AAsi    T    G        0      0        2 
  11 chr11_20729463     AKia    T    G        1      2        2 
  11 chr11_20729463     AOna    T    G        1      2        2 
  11 chr11_20729463     ASom    T    G        0      0        2 
  11 chr11_20729463     HCab    T    G        0      0        2 
  11 chr11_20729463     HPrz    T    G        0      0        2 
  11 chr11_20729463     ZBoe    T    G        0      0        2 
  11 chr11_20729463     ZGre    T    G        0      0        2 
  11 chr11_20729463     ZHar    T    G        0      0        2 
  11 chr11_20729463   Sample    T    G        0      0        2 
  11 chr11_20735718     AAsi    G    A        0      0        2 
  11 chr11_20735718     AKia    G    A        0      0        2 
  11 chr11_20735718     AOna    G    A        0      0        2 
  11 chr11_20735718     ASom    G    A        0      0        2 
  11 chr11_20735718     HCab    G    A        0      0        2 
  11 chr11_20735718     HPrz    G    A        0      0        2 
  11 chr11_20735718     ZBoe    G    A      0.5      1        2 
  11 chr11_20735718     ZGre    G    A        0      0        2 
  11 chr11_20735718     ZHar    G    A        0      0        2 
  11 chr11_20735718   Sample    G    A        0      0        2 
  11 chr11_20744003     AAsi    T    G        0      0        2 
  11 chr11_20744003     AKia    T    G        0      0        2 
  11 chr11_20744003     AOna    T    G        0      0        2 
  11 chr11_20744003     ASom    T    G        1      2        2 
  11 chr11_20744003     HCab    T    G        0      0        2 
  11 chr11_20744003     HPrz    T    G        0      0        2 
  11 chr11_20744003     ZBoe    T    G        0      0        2 
  11 chr11_20744003     ZGre    T    G        0      0        2 
  11 chr11_20744003     ZHar    T    G        0      0        2 
  11 chr11_20744003   Sample    T    G        0      0        2 
  11 chr11_20749996     AAsi    T    C        1      2        2 
  11 chr11_20749996     AKia    T    C        0      0        2 
  11 chr11_20749996     AOna    T    C        0      0        2 
  11 chr11_20749996     ASom    T    C        1      2        2 
  11 chr11_20749996     HCab    T    C        0      0        2 
  11 chr11_20749996     HPrz    T    C        0      0        2 
  11 chr11_20749996     ZBoe    T    C        0      0        2 
  11 chr11_20749996     ZGre    T    C        0      0        2 
  11 chr11_20749996     ZHar    T    C        0      0        2 
  11 chr11_20749996   Sample    T    C        1      2        2 
  11 chr11_20751337     AAsi    C    G      0.5      1        2 
  11 chr11_20751337     AKia    C    G        0      0        2 
  11 chr11_20751337     AOna    C    G        0      0        2 
  11 chr11_20751337     ASom    C    G        0      0        2 
  11 chr11_20751337     HCab    C    G        0      0        2 
  11 chr11_20751337     HPrz    C    G        0      0        2 
  11 chr11_20751337     ZBoe    C    G        0      0        2 
  11 chr11_20751337     ZGre    C    G        0      0        2 
  11 chr11_20751337     ZHar    C    G        0      0        2 
  11 chr11_20751337   Sample    C    G        0      0        2 
  11 chr11_20753371     AAsi    G    A        0      0        2 
  11 chr11_20753371     AKia    G    A        0      0        2 
  11 chr11_20753371     AOna    G    A        0      0        2 
  11 chr11_20753371     ASom    G    A        0      0        2 
  11 chr11_20753371     HCab    G    A        1      2        2 
  11 chr11_20753371     HPrz    G    A        1      2        2 
  11 chr11_20753371     ZBoe    G    A        0      0        2 
  11 chr11_20753371     ZGre    G    A        0      0        2 
  11 chr11_20753371     ZHar    G    A        0      0        2 
  11 chr11_20753371   Sample    G    A        0      0        2 
  11 chr11_20758271     AAsi    A    C        0      0        2 
  11 chr11_20758271     AKia    A    C        0      0        2 
  11 chr11_20758271     AOna    A    C        0      0        2 
  11 chr11_20758271     ASom    A    C        0      0        2 
  11 chr11_20758271     HCab    A    C        0      0        2 
  11 chr11_20758271     HPrz    A    C        0      0        2 
  11 chr11_20758271     ZBoe    A    C        0      0        2 
  11 chr11_20758271     ZGre    A    C        0      0        2 
  11 chr11_20758271     ZHar    A    C        1      2        2 
  11 chr11_20758271   Sample    A    C        0      0        2 
  11 chr11_20764999     AAsi    C    T        0      0        2 
  11 chr11_20764999     AKia    C    T        0      0        2 
  11 chr11_20764999     AOna    C    T        0      0        2 
  11 chr11_20764999     ASom    C    T        0      0        2 
  11 chr11_20764999     HCab    C    T        1      2        2 
  11 chr11_20764999     HPrz    C    T        1      2        2 
  11 chr11_20764999     ZBoe    C    T        0      0        2 
  11 chr11_20764999     ZGre    C    T        0      0        2 
  11 chr11_20764999     ZHar    C    T        0      0        2 
  11 chr11_20764999   Sample    C    T        0      0        2 
  11 chr11_20769044     AAsi    G    A        0      0        2 
  11 chr11_20769044     AKia    G    A        1      2        2 
  11 chr11_20769044     AOna    G    A        0      0        2 
  11 chr11_20769044     ASom    G    A        0      0        2 
  11 chr11_20769044     HCab    G    A        0      0        2 
  11 chr11_20769044     HPrz    G    A        0      0        2 
  11 chr11_20769044     ZBoe    G    A        0      0        2 
  11 chr11_20769044     ZGre    G    A        0      0        2 
  11 chr11_20769044     ZHar    G    A        0      0        2 
  11 chr11_20769044   Sample    G    A        0      0        2 
  11 chr11_20769211     AAsi    T    C        0      0        2 
  11 chr11_20769211     AKia    T    C        0      0        2 
  11 chr11_20769211     AOna    T    C        0      0        2 
  11 chr11_20769211     ASom    T    C        0      0        2 
  11 chr11_20769211     HCab    T    C        0      0        2 
  11 chr11_20769211     HPrz    T    C        0      0        2 
  11 chr11_20769211     ZBoe    T    C        0      0        2 
  11 chr11_20769211     ZGre    T    C        0      0        2 
  11 chr11_20769211     ZHar    T    C        1      2        2 
  11 chr11_20769211   Sample    T    C        0      0        2 
  11 chr11_20771648     AAsi    T    G        0      0        2 
  11 chr11_20771648     AKia    T    G        0      0        2 
  11 chr11_20771648     AOna    T    G        0      0        2 
  11 chr11_20771648     ASom    T    G        0      0        2 
  11 chr11_20771648     HCab    T    G        0      0        2 
  11 chr11_20771648     HPrz    T    G        0      0        2 
  11 chr11_20771648     ZBoe    T    G      0.5      1        2 
  11 chr11_20771648     ZGre    T    G        0      0        2 
  11 chr11_20771648     ZHar    T    G        0      0        2 
  11 chr11_20771648   Sample    T    G        0      0        2 
  11 chr11_20774699     AAsi    A    G        0      0        2 
  11 chr11_20774699     AKia    A    G        0      0        2 
  11 chr11_20774699     AOna    A    G        0      0        2 
  11 chr11_20774699     ASom    A    G        0      0        2 
  11 chr11_20774699     HCab    A    G        0      0        2 
  11 chr11_20774699     HPrz    A    G        0      0        2 
  11 chr11_20774699     ZBoe    A    G        0      0        2 
  11 chr11_20774699     ZGre    A    G        0      0        2 
  11 chr11_20774699     ZHar    A    G        1      2        2 
  11 chr11_20774699   Sample    A    G        0      0        2 
  11 chr11_20780190     AAsi    G    A        0      0        2 
  11 chr11_20780190     AKia    G    A        0      0        2 
  11 chr11_20780190     AOna    G    A        0      0        2 
  11 chr11_20780190     ASom    G    A        0      0        2 
  11 chr11_20780190     HCab    G    A        1      2        2 
  11 chr11_20780190     HPrz    G    A        1      2        2 
  11 chr11_20780190     ZBoe    G    A        0      0        2 
  11 chr11_20780190     ZGre    G    A        0      0        2 
  11 chr11_20780190     ZHar    G    A        0      0        2 
  11 chr11_20780190   Sample    G    A        0      0        2 
  11 chr11_20781508     AAsi    A    G        0      0        2 
  11 chr11_20781508     AKia    A    G        0      0        2 
  11 chr11_20781508     AOna    A    G        0      0        2 
  11 chr11_20781508     ASom    A    G        0      0        2 
  11 chr11_20781508     HCab    A    G        0      0        2 
  11 chr11_20781508     HPrz    A    G        1      2        2 
  11 chr11_20781508     ZBoe    A    G        0      0        2 
  11 chr11_20781508     ZGre    A    G        0      0        2 
  11 chr11_20781508     ZHar    A    G        0      0        2 
  11 chr11_20781508   Sample    A    G        0      0        2 
  11 chr11_20783393     AAsi    T    C        0      0        2 
  11 chr11_20783393     AKia    T    C        0      0        2 
  11 chr11_20783393     AOna    T    C        0      0        2 
  11 chr11_20783393     ASom    T    C        1      2        2 
  11 chr11_20783393     HCab    T    C        0      0        2 
  11 chr11_20783393     HPrz    T    C        0      0        2 
  11 chr11_20783393     ZBoe    T    C        0      0        2 
  11 chr11_20783393     ZGre    T    C        0      0        2 
  11 chr11_20783393     ZHar    T    C        0      0        2 
  11 chr11_20783393   Sample    T    C        0      0        2 
  11 chr11_20799462     AAsi    A    G        0      0        2 
  11 chr11_20799462     AKia    A    G        0      0        2 
  11 chr11_20799462     AOna    A    G        0      0        2 
  11 chr11_20799462     ASom    A    G        0      0        2 
  11 chr11_20799462     HCab    A    G        0      0        2 
  11 chr11_20799462     HPrz    A    G        0      0        2 
  11 chr11_20799462     ZBoe    A    G      0.5      1        2 
  11 chr11_20799462     ZGre    A    G        0      0        2 
  11 chr11_20799462     ZHar    A    G        0      0        2 
  11 chr11_20799462   Sample    A    G        0      0        2 
  11 chr11_20800905     AAsi    G    A        0      0        2 
  11 chr11_20800905     AKia    G    A        0      0        2 
  11 chr11_20800905     AOna    G    A        0      0        2 
  11 chr11_20800905     ASom    G    A        0      0        2 
  11 chr11_20800905     HCab    G    A        0      0        2 
  11 chr11_20800905     HPrz    G    A        0      0        2 
  11 chr11_20800905     ZBoe    G    A        1      2        2 
  11 chr11_20800905     ZGre    G    A        0      0        2 
  11 chr11_20800905     ZHar    G    A        0      0        2 
  11 chr11_20800905   Sample    G    A        0      0        2 
  11 chr11_20805925     AAsi    C    T        0      0        2 
  11 chr11_20805925     AKia    C    T        0      0        2 
  11 chr11_20805925     AOna    C    T        0      0        2 
  11 chr11_20805925     ASom    C    T        0      0        2 
  11 chr11_20805925     HCab    C    T        1      2        2 
  11 chr11_20805925     HPrz    C    T        1      2        2 
  11 chr11_20805925     ZBoe    C    T        0      0        2 
  11 chr11_20805925     ZGre    C    T        0      0        2 
  11 chr11_20805925     ZHar    C    T        0      0        2 
  11 chr11_20805925   Sample    C    T        0      0        2 
  11 chr11_20806321     AAsi    A    G        0      0        2 
  11 chr11_20806321     AKia    A    G        0      0        2 
  11 chr11_20806321     AOna    A    G        0      0        2 
  11 chr11_20806321     ASom    A    G        0      0        2 
  11 chr11_20806321     HCab    A    G        0      0        2 
  11 chr11_20806321     HPrz    A    G        0      0        2 
  11 chr11_20806321     ZBoe    A    G      0.5      1        2 
  11 chr11_20806321     ZGre    A    G        0      0        2 
  11 chr11_20806321     ZHar    A    G        0      0        2 
  11 chr11_20806321   Sample    A    G        0      0        2 
  11 chr11_20810601     AAsi    A    G        0      0        2 
  11 chr11_20810601     AKia    A    G        0      0        2 
  11 chr11_20810601     AOna    A    G        0      0        2 
  11 chr11_20810601     ASom    A    G        0      0        2 
  11 chr11_20810601     HCab    A    G        0      0        2 
  11 chr11_20810601     HPrz    A    G        0      0        2 
  11 chr11_20810601     ZBoe    A    G      0.5      1        2 
  11 chr11_20810601     ZGre    A    G        0      0        2 
  11 chr11_20810601     ZHar    A    G        0      0        2 
  11 chr11_20810601   Sample    A    G        1      2        2 
  11 chr11_20810735     AAsi    C    G        0      0        2 
  11 chr11_20810735     AKia    C    G        0      0        2 
  11 chr11_20810735     AOna    C    G        0      0        2 
  11 chr11_20810735     ASom    C    G        0      0        2 
  11 chr11_20810735     HCab    C    G        0      0        2 
  11 chr11_20810735     HPrz    C    G        0      0        2 
  11 chr11_20810735     ZBoe    C    G        0      0        2 
  11 chr11_20810735     ZGre    C    G        0      0        2 
  11 chr11_20810735     ZHar    C    G        1      2        2 
  11 chr11_20810735   Sample    C    G        0      0        2 
  11 chr11_20816688     AAsi    G    A        0      0        2 
  11 chr11_20816688     AKia    G    A        0      0        2 
  11 chr11_20816688     AOna    G    A        0      0        2 
  11 chr11_20816688     ASom    G    A        0      0        2 
  11 chr11_20816688     HCab    G    A        1      2        2 
  11 chr11_20816688     HPrz    G    A        1      2        2 
  11 chr11_20816688     ZBoe    G    A        0      0        2 
  11 chr11_20816688     ZGre    G    A        0      0        2 
  11 chr11_20816688     ZHar    G    A        0      0        2 
  11 chr11_20816688   Sample    G    A        0      0        2 
  11 chr11_20826188     AAsi    A    G        0      0        2 
  11 chr11_20826188     AKia    A    G        0      0        2 
  11 chr11_20826188     AOna    A    G        0      0        2 
  11 chr11_20826188     ASom    A    G        0      0        2 
  11 chr11_20826188     HCab    A    G        0      0        2 
  11 chr11_20826188     HPrz    A    G      0.5      1        2 
  11 chr11_20826188     ZBoe    A    G        0      0        2 
  11 chr11_20826188     ZGre    A    G        0      0        2 
  11 chr11_20826188     ZHar    A    G        0      0        2 
  11 chr11_20826188   Sample    A    G        0      0        2 
  11 chr11_20831686     AAsi    A    G        0      0        2 
  11 chr11_20831686     AKia    A    G        0      0        2 
  11 chr11_20831686     AOna    A    G        0      0        2 
  11 chr11_20831686     ASom    A    G        0      0        2 
  11 chr11_20831686     HCab    A    G        1      2        2 
  11 chr11_20831686     HPrz    A    G        1      2        2 
  11 chr11_20831686     ZBoe    A    G        0      0        2 
  11 chr11_20831686     ZGre    A    G        0      0        2 
  11 chr11_20831686     ZHar    A    G        0      0        2 
  11 chr11_20831686   Sample    A    G        0      0        2 
  11 chr11_20834435     AAsi    C    T        0      0        2 
  11 chr11_20834435     AKia    C    T        0      0        2 
  11 chr11_20834435     AOna    C    T        0      0        2 
  11 chr11_20834435     ASom    C    T        0      0        2 
  11 chr11_20834435     HCab    C    T        1      2        2 
  11 chr11_20834435     HPrz    C    T        1      2        2 
  11 chr11_20834435     ZBoe    C    T        0      0        2 
  11 chr11_20834435     ZGre    C    T        0      0        2 
  11 chr11_20834435     ZHar    C    T        0      0        2 
  11 chr11_20834435   Sample    C    T        0      0        2 
  11 chr11_20834486     AAsi    A    G        0      0        2 
  11 chr11_20834486     AKia    A    G        0      0        2 
  11 chr11_20834486     AOna    A    G        0      0        2 
  11 chr11_20834486     ASom    A    G        0      0        2 
  11 chr11_20834486     HCab    A    G        0      0        2 
  11 chr11_20834486     HPrz    A    G      0.5      1        2 
  11 chr11_20834486     ZBoe    A    G        0      0        2 
  11 chr11_20834486     ZGre    A    G        0      0        2 
  11 chr11_20834486     ZHar    A    G        0      0        2 
  11 chr11_20834486   Sample    A    G        0      0        2 
  11 chr11_20836443     AAsi    T    C        0      0        2 
  11 chr11_20836443     AKia    T    C        0      0        2 
  11 chr11_20836443     AOna    T    C        0      0        2 
  11 chr11_20836443     ASom    T    C        0      0        2 
  11 chr11_20836443     HCab    T    C        1      2        2 
  11 chr11_20836443     HPrz    T    C      0.5      1        2 
  11 chr11_20836443     ZBoe    T    C        0      0        2 
  11 chr11_20836443     ZGre    T    C        0      0        2 
  11 chr11_20836443     ZHar    T    C        0      0        2 
  11 chr11_20836443   Sample    T    C        0      0        2 
  11 chr11_20844689     AAsi    G    A        0      0        2 
  11 chr11_20844689     AKia    G    A        0      0        2 
  11 chr11_20844689     AOna    G    A        0      0        2 
  11 chr11_20844689     ASom    G    A        0      0        2 
  11 chr11_20844689     HCab    G    A        1      2        2 
  11 chr11_20844689     HPrz    G    A        1      2        2 
  11 chr11_20844689     ZBoe    G    A        0      0        2 
  11 chr11_20844689     ZGre    G    A        0      0        2 
  11 chr11_20844689     ZHar    G    A        0      0        2 
  11 chr11_20844689   Sample    G    A        0      0        2 
  11 chr11_20862343     AAsi    A    G        0      0        2 
  11 chr11_20862343     AKia    A    G        0      0        2 
  11 chr11_20862343     AOna    A    G        0      0        2 
  11 chr11_20862343     ASom    A    G        0      0        2 
  11 chr11_20862343     HCab    A    G        0      0        2 
  11 chr11_20862343     HPrz    A    G      0.5      1        2 
  11 chr11_20862343     ZBoe    A    G        0      0        2 
  11 chr11_20862343     ZGre    A    G        0      0        2 
  11 chr11_20862343     ZHar    A    G        0      0        2 
  11 chr11_20862343   Sample    A    G        0      0        2 
  11 chr11_20871237     AAsi    C    T        0      0        2 
  11 chr11_20871237     AKia    C    T        0      0        2 
  11 chr11_20871237     AOna    C    T        0      0        2 
  11 chr11_20871237     ASom    C    T        0      0        2 
  11 chr11_20871237     HCab    C    T        1      2        2 
  11 chr11_20871237     HPrz    C    T        1      2        2 
  11 chr11_20871237     ZBoe    C    T        0      0        2 
  11 chr11_20871237     ZGre    C    T        0      0        2 
  11 chr11_20871237     ZHar    C    T        0      0        2 
  11 chr11_20871237   Sample    C    T        0      0        2 
  11 chr11_20876161     AAsi    A    G        0      0        2 
  11 chr11_20876161     AKia    A    G        0      0        2 
  11 chr11_20876161     AOna    A    G        0      0        2 
  11 chr11_20876161     ASom    A    G        0      0        2 
  11 chr11_20876161     HCab    A    G        0      0        2 
  11 chr11_20876161     HPrz    A    G        0      0        2 
  11 chr11_20876161     ZBoe    A    G        1      2        2 
  11 chr11_20876161     ZGre    A    G        0      0        2 
  11 chr11_20876161     ZHar    A    G        0      0        2 
  11 chr11_20876161   Sample    A    G        0      0        2 
  11 chr11_20889437     AAsi    C    A        0      0        2 
  11 chr11_20889437     AKia    C    A        0      0        2 
  11 chr11_20889437     AOna    C    A        0      0        2 
  11 chr11_20889437     ASom    C    A        0      0        2 
  11 chr11_20889437     HCab    C    A        1      2        2 
  11 chr11_20889437     HPrz    C    A        1      2        2 
  11 chr11_20889437     ZBoe    C    A        0      0        2 
  11 chr11_20889437     ZGre    C    A        0      0        2 
  11 chr11_20889437     ZHar    C    A        0      0        2 
  11 chr11_20889437   Sample    C    A        0      0        2 
  11 chr11_20890233     AAsi    A    G        0      0        2 
  11 chr11_20890233     AKia    A    G        0      0        2 
  11 chr11_20890233     AOna    A    G        0      0        2 
  11 chr11_20890233     ASom    A    G        0      0        2 
  11 chr11_20890233     HCab    A    G        0      0        2 
  11 chr11_20890233     HPrz    A    G      0.5      1        2 
  11 chr11_20890233     ZBoe    A    G        0      0        2 
  11 chr11_20890233     ZGre    A    G        0      0        2 
  11 chr11_20890233     ZHar    A    G        0      0        2 
  11 chr11_20890233   Sample    A    G        0      0        2 
  11 chr11_20895365     AAsi    T    C        0      0        2 
  11 chr11_20895365     AKia    T    C        0      0        2 
  11 chr11_20895365     AOna    T    C        0      0        2 
  11 chr11_20895365     ASom    T    C        0      0        2 
  11 chr11_20895365     HCab    T    C      0.5      1        2 
  11 chr11_20895365     HPrz    T    C        0      0        2 
  11 chr11_20895365     ZBoe    T    C        0      0        2 
  11 chr11_20895365     ZGre    T    C        0      0        2 
  11 chr11_20895365     ZHar    T    C        0      0        2 
  11 chr11_20895365   Sample    T    C        0      0        2 
  11 chr11_20898027     AAsi    G    A        0      0        2 
  11 chr11_20898027     AKia    G    A        0      0        2 
  11 chr11_20898027     AOna    G    A      0.5      1        2 
  11 chr11_20898027     ASom    G    A        0      0        2 
  11 chr11_20898027     HCab    G    A        0      0        2 
  11 chr11_20898027     HPrz    G    A        0      0        2 
  11 chr11_20898027     ZBoe    G    A        0      0        2 
  11 chr11_20898027     ZGre    G    A        0      0        2 
  11 chr11_20898027     ZHar    G    A        0      0        2 
  11 chr11_20898027   Sample    G    A        0      0        2 
  11 chr11_20899088     AAsi    T    G        0      0        2 
  11 chr11_20899088     AKia    T    G        1      2        2 
  11 chr11_20899088     AOna    T    G        1      2        2 
  11 chr11_20899088     ASom    T    G        0      0        2 
  11 chr11_20899088     HCab    T    G        0      0        2 
  11 chr11_20899088     HPrz    T    G        0      0        2 
  11 chr11_20899088     ZBoe    T    G        0      0        2 
  11 chr11_20899088     ZGre    T    G        0      0        2 
  11 chr11_20899088     ZHar    T    G        0      0        2 
  11 chr11_20899088   Sample    T    G        0      0        2 
  11 chr11_20905862     AAsi    T    C        0      0        2 
  11 chr11_20905862     AKia    T    C        0      0        2 
  11 chr11_20905862     AOna    T    C        0      0        2 
  11 chr11_20905862     ASom    T    C        0      0        2 
  11 chr11_20905862     HCab    T    C        0      0        2 
  11 chr11_20905862     HPrz    T    C        0      0        2 
  11 chr11_20905862     ZBoe    T    C      0.5      1        2 
  11 chr11_20905862     ZGre    T    C        0      0        2 
  11 chr11_20905862     ZHar    T    C        0      0        2 
  11 chr11_20905862   Sample    T    C        0      0        2 
  11 chr11_20906859     AAsi    T    C        0      0        2 
  11 chr11_20906859     AKia    T    C        0      0        2 
  11 chr11_20906859     AOna    T    C        0      0        2 
  11 chr11_20906859     ASom    T    C        0      0        2 
  11 chr11_20906859     HCab    T    C        0      0        2 
  11 chr11_20906859     HPrz    T    C        0      0        2 
  11 chr11_20906859     ZBoe    T    C        0      0        2 
  11 chr11_20906859     ZGre    T    C      0.5      1        2 
  11 chr11_20906859     ZHar    T    C        0      0        2 
  11 chr11_20906859   Sample    T    C        0      0        2 
  11 chr11_20907123     AAsi    A    G        0      0        2 
  11 chr11_20907123     AKia    A    G        0      0        2 
  11 chr11_20907123     AOna    A    G        0      0        2 
  11 chr11_20907123     ASom    A    G        0      0        2 
  11 chr11_20907123     HCab    A    G        1      2        2 
  11 chr11_20907123     HPrz    A    G        1      2        2 
  11 chr11_20907123     ZBoe    A    G        0      0        2 
  11 chr11_20907123     ZGre    A    G        0      0        2 
  11 chr11_20907123     ZHar    A    G        0      0        2 
  11 chr11_20907123   Sample    A    G        0      0        2 
  11 chr11_20908044     AAsi    T    C        0      0        2 
  11 chr11_20908044     AKia    T    C        0      0        2 
  11 chr11_20908044     AOna    T    C        0      0        2 
  11 chr11_20908044     ASom    T    C        0      0        2 
  11 chr11_20908044     HCab    T    C        0      0        2 
  11 chr11_20908044     HPrz    T    C        0      0        2 
  11 chr11_20908044     ZBoe    T    C        0      0        2 
  11 chr11_20908044     ZGre    T    C        0      0        2 
  11 chr11_20908044     ZHar    T    C        1      2        2 
  11 chr11_20908044   Sample    T    C        0      0        2 
  11 chr11_20912884     AAsi    G    T        0      0        2 
  11 chr11_20912884     AKia    G    T        0      0        2 
  11 chr11_20912884     AOna    G    T        0      0        2 
  11 chr11_20912884     ASom    G    T        0      0        2 
  11 chr11_20912884     HCab    G    T        0      0        2 
  11 chr11_20912884     HPrz    G    T      0.5      1        2 
  11 chr11_20912884     ZBoe    G    T        0      0        2 
  11 chr11_20912884     ZGre    G    T        0      0        2 
  11 chr11_20912884     ZHar    G    T        0      0        2 
  11 chr11_20912884   Sample    G    T        0      0        2 
  11 chr11_20913886     AAsi    G    A        0      0        2 
  11 chr11_20913886     AKia    G    A        1      2        2 
  11 chr11_20913886     AOna    G    A        1      2        2 
  11 chr11_20913886     ASom    G    A        0      0        2 
  11 chr11_20913886     HCab    G    A        0      0        2 
  11 chr11_20913886     HPrz    G    A        0      0        2 
  11 chr11_20913886     ZBoe    G    A        0      0        2 
  11 chr11_20913886     ZGre    G    A        0      0        2 
  11 chr11_20913886     ZHar    G    A        0      0        2 
  11 chr11_20913886   Sample    G    A        0      0        2 
  11 chr11_20919632     AAsi    T    C        0      0        2 
  11 chr11_20919632     AKia    T    C      0.5      1        2 
  11 chr11_20919632     AOna    T    C        0      0        2 
  11 chr11_20919632     ASom    T    C        0      0        2 
  11 chr11_20919632     HCab    T    C        0      0        2 
  11 chr11_20919632     HPrz    T    C        0      0        2 
  11 chr11_20919632     ZBoe    T    C        0      0        2 
  11 chr11_20919632     ZGre    T    C        0      0        2 
  11 chr11_20919632     ZHar    T    C        0      0        2 
  11 chr11_20919632   Sample    T    C        0      0        2 
  11 chr11_20920484     AAsi    G    A        1      2        2 
  11 chr11_20920484     AKia    G    A        0      0        2 
  11 chr11_20920484     AOna    G    A        0      0        2 
  11 chr11_20920484     ASom    G    A        1      2        2 
  11 chr11_20920484     HCab    G    A        0      0        2 
  11 chr11_20920484     HPrz    G    A        0      0        2 
  11 chr11_20920484     ZBoe    G    A        0      0        2 
  11 chr11_20920484     ZGre    G    A        0      0        2 
  11 chr11_20920484     ZHar    G    A        0      0        2 
  11 chr11_20920484   Sample    G    A        1      2        2 
  11 chr11_20926603     AAsi    T    C        0      0        2 
  11 chr11_20926603     AKia    T    C        0      0        2 
  11 chr11_20926603     AOna    T    C        0      0        2 
  11 chr11_20926603     ASom    T    C        0      0        2 
  11 chr11_20926603     HCab    T    C        0      0        2 
  11 chr11_20926603     HPrz    T    C      0.5      1        2 
  11 chr11_20926603     ZBoe    T    C        0      0        2 
  11 chr11_20926603     ZGre    T    C        0      0        2 
  11 chr11_20926603     ZHar    T    C        0      0        2 
  11 chr11_20926603   Sample    T    C        0      0        2 
  11 chr11_20929381     AAsi    A    G        0      0        2 
  11 chr11_20929381     AKia    A    G        0      0        2 
  11 chr11_20929381     AOna    A    G        0      0        2 
  11 chr11_20929381     ASom    A    G        0      0        2 
  11 chr11_20929381     HCab    A    G        1      2        2 
  11 chr11_20929381     HPrz    A    G        1      2        2 
  11 chr11_20929381     ZBoe    A    G        0      0        2 
  11 chr11_20929381     ZGre    A    G        0      0        2 
  11 chr11_20929381     ZHar    A    G        0      0        2 
  11 chr11_20929381   Sample    A    G        0      0        2 
  11 chr11_20933716     AAsi    C    T        0      0        2 
  11 chr11_20933716     AKia    C    T      0.5      1        2 
  11 chr11_20933716     AOna    C    T        0      0        2 
  11 chr11_20933716     ASom    C    T        0      0        2 
  11 chr11_20933716     HCab    C    T        0      0        2 
  11 chr11_20933716     HPrz    C    T        0      0        2 
  11 chr11_20933716     ZBoe    C    T        0      0        2 
  11 chr11_20933716     ZGre    C    T        0      0        2 
  11 chr11_20933716     ZHar    C    T        0      0        2 
  11 chr11_20933716   Sample    C    T        0      0        2 
  11 chr11_20935415     AAsi    C    G        0      0        2 
  11 chr11_20935415     AKia    C    G        0      0        2 
  11 chr11_20935415     AOna    C    G        0      0        2 
  11 chr11_20935415     ASom    C    G        0      0        2 
  11 chr11_20935415     HCab    C    G        1      2        2 
  11 chr11_20935415     HPrz    C    G        1      2        2 
  11 chr11_20935415     ZBoe    C    G        0      0        2 
  11 chr11_20935415     ZGre    C    G        0      0        2 
  11 chr11_20935415     ZHar    C    G        0      0        2 
  11 chr11_20935415   Sample    C    G        0      0        2 
  11 chr11_20937245     AAsi    T    A        0      0        2 
  11 chr11_20937245     AKia    T    A        0      0        2 
  11 chr11_20937245     AOna    T    A        0      0        2 
  11 chr11_20937245     ASom    T    A        0      0        2 
  11 chr11_20937245     HCab    T    A        0      0        2 
  11 chr11_20937245     HPrz    T    A        0      0        2 
  11 chr11_20937245     ZBoe    T    A      0.5      1        2 
  11 chr11_20937245     ZGre    T    A        0      0        2 
  11 chr11_20937245     ZHar    T    A        0      0        2 
  11 chr11_20937245   Sample    T    A        0      0        2 
  11 chr11_20939015     AAsi    A    G        0      0        2 
  11 chr11_20939015     AKia    A    G        0      0        2 
  11 chr11_20939015     AOna    A    G        0      0        2 
  11 chr11_20939015     ASom    A    G        0      0        2 
  11 chr11_20939015     HCab    A    G        0      0        2 
  11 chr11_20939015     HPrz    A    G        0      0        2 
  11 chr11_20939015     ZBoe    A    G        0      0        2 
  11 chr11_20939015     ZGre    A    G      0.5      1        2 
  11 chr11_20939015     ZHar    A    G        0      0        2 
  11 chr11_20939015   Sample    A    G        0      0        2 
  11 chr11_20939218     AAsi    T    C        0      0        2 
  11 chr11_20939218     AKia    T    C        0      0        2 
  11 chr11_20939218     AOna    T    C        0      0        2 
  11 chr11_20939218     ASom    T    C      0.5      1        2 
  11 chr11_20939218     HCab    T    C        0      0        2 
  11 chr11_20939218     HPrz    T    C        0      0        2 
  11 chr11_20939218     ZBoe    T    C        0      0        2 
  11 chr11_20939218     ZGre    T    C        0      0        2 
  11 chr11_20939218     ZHar    T    C        0      0        2 
  11 chr11_20939218   Sample    T    C        0      0        2 
  11 chr11_20941928     AAsi    A    G        1      2        2 
  11 chr11_20941928     AKia    A    G        0      0        2 
  11 chr11_20941928     AOna    A    G        0      0        2 
  11 chr11_20941928     ASom    A    G        1      2        2 
  11 chr11_20941928     HCab    A    G        0      0        2 
  11 chr11_20941928     HPrz    A    G        0      0        2 
  11 chr11_20941928     ZBoe    A    G        0      0        2 
  11 chr11_20941928     ZGre    A    G        0      0        2 
  11 chr11_20941928     ZHar    A    G        0      0        2 
  11 chr11_20941928   Sample    A    G        1      2        2 
  11 chr11_20944950     AAsi    A    G        0      0        2 
  11 chr11_20944950     AKia    A    G        0      0        2 
  11 chr11_20944950     AOna    A    G        0      0        2 
  11 chr11_20944950     ASom    A    G        0      0        2 
  11 chr11_20944950     HCab    A    G        1      2        2 
  11 chr11_20944950     HPrz    A    G        1      2        2 
  11 chr11_20944950     ZBoe    A    G        0      0        2 
  11 chr11_20944950     ZGre    A    G        0      0        2 
  11 chr11_20944950     ZHar    A    G        0      0        2 
  11 chr11_20944950   Sample    A    G        0      0        2 
  11 chr11_20949972     AAsi    A    G        0      0        2 
  11 chr11_20949972     AKia    A    G        0      0        2 
  11 chr11_20949972     AOna    A    G        0      0        2 
  11 chr11_20949972     ASom    A    G        0      0        2 
  11 chr11_20949972     HCab    A    G        0      0        2 
  11 chr11_20949972     HPrz    A    G        0      0        2 
  11 chr11_20949972     ZBoe    A    G      0.5      1        2 
  11 chr11_20949972     ZGre    A    G        0      0        2 
  11 chr11_20949972     ZHar    A    G        0      0        2 
  11 chr11_20949972   Sample    A    G        0      0        2 
  11 chr11_20950941     AAsi    T    C        0      0        2 
  11 chr11_20950941     AKia    T    C        1      2        2 
  11 chr11_20950941     AOna    T    C      0.5      1        2 
  11 chr11_20950941     ASom    T    C        0      0        2 
  11 chr11_20950941     HCab    T    C      0.5      1        2 
  11 chr11_20950941     HPrz    T    C        0      0        2 
  11 chr11_20950941     ZBoe    T    C        0      0        2 
  11 chr11_20950941     ZGre    T    C        0      0        2 
  11 chr11_20950941     ZHar    T    C        0      0        2 
  11 chr11_20950941   Sample    T    C        0      0        2 
  11 chr11_20955412     AAsi    T    C        0      0        2 
  11 chr11_20955412     AKia    T    C        0      0        2 
  11 chr11_20955412     AOna    T    C      0.5      1        2 
  11 chr11_20955412     ASom    T    C        0      0        2 
  11 chr11_20955412     HCab    T    C        0      0        2 
  11 chr11_20955412     HPrz    T    C        0      0        2 
  11 chr11_20955412     ZBoe    T    C        0      0        2 
  11 chr11_20955412     ZGre    T    C        0      0        2 
  11 chr11_20955412     ZHar    T    C        0      0        2 
  11 chr11_20955412   Sample    T    C        0      0        2 
  11 chr11_20955502     AAsi    G    A        0      0        2 
  11 chr11_20955502     AKia    G    A        0      0        2 
  11 chr11_20955502     AOna    G    A        0      0        2 
  11 chr11_20955502     ASom    G    A        0      0        2 
  11 chr11_20955502     HCab    G    A        0      0        2 
```
