## Supplementary File 5. Zonkey (Schubert et al. 2017) report for donkey specimen Ancient5. for "No genetic evidence yet for hinnies at Mazongshan (400-160 BCE), northwestern China": incl_ts.frq.strat (part 145 of 295)

```
  11 chr11_20955502     HPrz    G    A        0      0        2 
  11 chr11_20955502     ZBoe    G    A        0      0        2 
  11 chr11_20955502     ZGre    G    A        1      2        2 
  11 chr11_20955502     ZHar    G    A        0      0        2 
  11 chr11_20955502   Sample    G    A        0      0        2 
  11 chr11_20963682     AAsi    A    G        0      0        2 
  11 chr11_20963682     AKia    A    G        0      0        2 
  11 chr11_20963682     AOna    A    G        0      0        2 
  11 chr11_20963682     ASom    A    G        0      0        2 
  11 chr11_20963682     HCab    A    G        1      2        2 
  11 chr11_20963682     HPrz    A    G        1      2        2 
  11 chr11_20963682     ZBoe    A    G      0.5      1        2 
  11 chr11_20963682     ZGre    A    G        0      0        2 
  11 chr11_20963682     ZHar    A    G        0      0        2 
  11 chr11_20963682   Sample    A    G        0      0        2 
  11 chr11_20967361     AAsi    T    C        0      0        2 
  11 chr11_20967361     AKia    T    C        1      2        2 
  11 chr11_20967361     AOna    T    C      0.5      1        2 
  11 chr11_20967361     ASom    T    C        0      0        2 
  11 chr11_20967361     HCab    T    C        0      0        2 
  11 chr11_20967361     HPrz    T    C        0      0        2 
  11 chr11_20967361     ZBoe    T    C        0      0        2 
  11 chr11_20967361     ZGre    T    C        0      0        2 
  11 chr11_20967361     ZHar    T    C        0      0        2 
  11 chr11_20967361   Sample    T    C        0      0        2 
  11 chr11_20969170     AAsi    C    G        0      0        2 
  11 chr11_20969170     AKia    C    G        0      0        2 
  11 chr11_20969170     AOna    C    G      0.5      1        2 
  11 chr11_20969170     ASom    C    G        0      0        2 
  11 chr11_20969170     HCab    C    G        0      0        2 
  11 chr11_20969170     HPrz    C    G        0      0        2 
  11 chr11_20969170     ZBoe    C    G        0      0        2 
  11 chr11_20969170     ZGre    C    G        0      0        2 
  11 chr11_20969170     ZHar    C    G        0      0        2 
  11 chr11_20969170   Sample    C    G        0      0        2 
  11 chr11_20969933     AAsi    A    G        0      0        2 
  11 chr11_20969933     AKia    A    G        0      0        2 
  11 chr11_20969933     AOna    A    G        0      0        2 
  11 chr11_20969933     ASom    A    G        0      0        2 
  11 chr11_20969933     HCab    A    G        1      2        2 
  11 chr11_20969933     HPrz    A    G        1      2        2 
  11 chr11_20969933     ZBoe    A    G        0      0        2 
  11 chr11_20969933     ZGre    A    G        0      0        2 
  11 chr11_20969933     ZHar    A    G        0      0        2 
  11 chr11_20969933   Sample    A    G        0      0        2 
  11 chr11_20971296     AAsi    T    C        0      0        2 
  11 chr11_20971296     AKia    T    C        0      0        2 
  11 chr11_20971296     AOna    T    C        0      0        2 
  11 chr11_20971296     ASom    T    C        0      0        2 
  11 chr11_20971296     HCab    T    C        0      0        2 
  11 chr11_20971296     HPrz    T    C        0      0        2 
  11 chr11_20971296     ZBoe    T    C        0      0        2 
  11 chr11_20971296     ZGre    T    C        1      2        2 
  11 chr11_20971296     ZHar    T    C        0      0        2 
  11 chr11_20971296   Sample    T    C        0      0        2 
  11 chr11_20976525     AAsi    C    G        0      0        2 
  11 chr11_20976525     AKia    C    G        0      0        2 
  11 chr11_20976525     AOna    C    G        0      0        2 
  11 chr11_20976525     ASom    C    G        0      0        2 
  11 chr11_20976525     HCab    C    G        1      2        2 
  11 chr11_20976525     HPrz    C    G        1      2        2 
  11 chr11_20976525     ZBoe    C    G        0      0        2 
  11 chr11_20976525     ZGre    C    G        0      0        2 
  11 chr11_20976525     ZHar    C    G        0      0        2 
  11 chr11_20976525   Sample    C    G        0      0        2 
  11 chr11_20977221     AAsi    T    C        0      0        2 
  11 chr11_20977221     AKia    T    C        0      0        2 
  11 chr11_20977221     AOna    T    C        0      0        2 
  11 chr11_20977221     ASom    T    C        0      0        2 
  11 chr11_20977221     HCab    T    C        0      0        2 
  11 chr11_20977221     HPrz    T    C      0.5      1        2 
  11 chr11_20977221     ZBoe    T    C        0      0        2 
  11 chr11_20977221     ZGre    T    C        0      0        2 
  11 chr11_20977221     ZHar    T    C        0      0        2 
  11 chr11_20977221   Sample    T    C        0      0        2 
  11 chr11_20978963     AAsi    T    C        0      0        2 
  11 chr11_20978963     AKia    T    C        0      0        2 
  11 chr11_20978963     AOna    T    C        0      0        2 
  11 chr11_20978963     ASom    T    C        0      0        2 
  11 chr11_20978963     HCab    T    C        1      2        2 
  11 chr11_20978963     HPrz    T    C        1      2        2 
  11 chr11_20978963     ZBoe    T    C        0      0        2 
  11 chr11_20978963     ZGre    T    C        0      0        2 
  11 chr11_20978963     ZHar    T    C        0      0        2 
  11 chr11_20978963   Sample    T    C        0      0        2 
  11 chr11_20981363     AAsi    T    C        0      0        2 
  11 chr11_20981363     AKia    T    C        0      0        2 
  11 chr11_20981363     AOna    T    C        0      0        2 
  11 chr11_20981363     ASom    T    C        0      0        2 
  11 chr11_20981363     HCab    T    C        0      0        2 
  11 chr11_20981363     HPrz    T    C        0      0        2 
  11 chr11_20981363     ZBoe    T    C        0      0        2 
  11 chr11_20981363     ZGre    T    C        1      2        2 
  11 chr11_20981363     ZHar    T    C        0      0        2 
  11 chr11_20981363   Sample    T    C        0      0        2 
  11 chr11_20983714     AAsi    C    T        0      0        2 
  11 chr11_20983714     AKia    C    T        0      0        2 
  11 chr11_20983714     AOna    C    T        0      0        2 
  11 chr11_20983714     ASom    C    T        1      2        2 
  11 chr11_20983714     HCab    C    T        0      0        2 
  11 chr11_20983714     HPrz    C    T        0      0        2 
  11 chr11_20983714     ZBoe    C    T        0      0        2 
  11 chr11_20983714     ZGre    C    T        0      0        2 
  11 chr11_20983714     ZHar    C    T        0      0        2 
  11 chr11_20983714   Sample    C    T        0      0        2 
  11 chr11_20985776     AAsi    A    G        0      0        2 
  11 chr11_20985776     AKia    A    G        0      0        2 
  11 chr11_20985776     AOna    A    G        0      0        2 
  11 chr11_20985776     ASom    A    G      0.5      1        2 
  11 chr11_20985776     HCab    A    G        0      0        2 
  11 chr11_20985776     HPrz    A    G        0      0        2 
  11 chr11_20985776     ZBoe    A    G        0      0        2 
  11 chr11_20985776     ZGre    A    G        0      0        2 
  11 chr11_20985776     ZHar    A    G        0      0        2 
  11 chr11_20985776   Sample    A    G        1      2        2 
  11 chr11_20988818     AAsi    T    C        0      0        2 
  11 chr11_20988818     AKia    T    C        0      0        2 
  11 chr11_20988818     AOna    T    C        0      0        2 
  11 chr11_20988818     ASom    T    C        0      0        2 
  11 chr11_20988818     HCab    T    C        0      0        2 
  11 chr11_20988818     HPrz    T    C        0      0        2 
  11 chr11_20988818     ZBoe    T    C        0      0        2 
  11 chr11_20988818     ZGre    T    C      0.5      1        2 
  11 chr11_20988818     ZHar    T    C        0      0        2 
  11 chr11_20988818   Sample    T    C        0      0        2 
  11 chr11_20989146     AAsi    A    G        0      0        2 
  11 chr11_20989146     AKia    A    G        0      0        2 
  11 chr11_20989146     AOna    A    G        0      0        2 
  11 chr11_20989146     ASom    A    G        0      0        2 
  11 chr11_20989146     HCab    A    G      0.5      1        2 
  11 chr11_20989146     HPrz    A    G        0      0        2 
  11 chr11_20989146     ZBoe    A    G        0      0        2 
  11 chr11_20989146     ZGre    A    G        0      0        2 
  11 chr11_20989146     ZHar    A    G        0      0        2 
  11 chr11_20989146   Sample    A    G        0      0        2 
  11 chr11_20993997     AAsi    T    C        1      2        2 
  11 chr11_20993997     AKia    T    C        0      0        2 
  11 chr11_20993997     AOna    T    C        0      0        2 
  11 chr11_20993997     ASom    T    C        0      0        2 
  11 chr11_20993997     HCab    T    C        0      0        2 
  11 chr11_20993997     HPrz    T    C        0      0        2 
  11 chr11_20993997     ZBoe    T    C      0.5      1        2 
  11 chr11_20993997     ZGre    T    C        0      0        2 
  11 chr11_20993997     ZHar    T    C        0      0        2 
  11 chr11_20993997   Sample    T    C        0      0        2 
  11 chr11_20994709     AAsi    C    A        0      0        2 
  11 chr11_20994709     AKia    C    A        0      0        2 
  11 chr11_20994709     AOna    C    A        0      0        2 
  11 chr11_20994709     ASom    C    A        0      0        2 
  11 chr11_20994709     HCab    C    A        0      0        2 
  11 chr11_20994709     HPrz    C    A        0      0        2 
  11 chr11_20994709     ZBoe    C    A        0      0        2 
  11 chr11_20994709     ZGre    C    A      0.5      1        2 
  11 chr11_20994709     ZHar    C    A        0      0        2 
  11 chr11_20994709   Sample    C    A        0      0        2 
  11 chr11_20996760     AAsi    A    G        0      0        2 
  11 chr11_20996760     AKia    A    G      0.5      1        2 
  11 chr11_20996760     AOna    A    G        0      0        2 
  11 chr11_20996760     ASom    A    G        0      0        2 
  11 chr11_20996760     HCab    A    G        0      0        2 
  11 chr11_20996760     HPrz    A    G        0      0        2 
  11 chr11_20996760     ZBoe    A    G        0      0        2 
  11 chr11_20996760     ZGre    A    G        0      0        2 
  11 chr11_20996760     ZHar    A    G        0      0        2 
  11 chr11_20996760   Sample    A    G        0      0        2 
  11 chr11_20996895     AAsi    T    C        0      0        2 
  11 chr11_20996895     AKia    T    C        0      0        2 
  11 chr11_20996895     AOna    T    C        0      0        2 
  11 chr11_20996895     ASom    T    C        0      0        2 
  11 chr11_20996895     HCab    T    C        0      0        2 
  11 chr11_20996895     HPrz    T    C        0      0        2 
  11 chr11_20996895     ZBoe    T    C      0.5      1        2 
  11 chr11_20996895     ZGre    T    C        0      0        2 
  11 chr11_20996895     ZHar    T    C        0      0        2 
  11 chr11_20996895   Sample    T    C        0      0        2 
  11 chr11_21001444     AAsi    A    G        0      0        2 
  11 chr11_21001444     AKia    A    G        0      0        2 
  11 chr11_21001444     AOna    A    G        0      0        2 
  11 chr11_21001444     ASom    A    G        0      0        2 
  11 chr11_21001444     HCab    A    G        1      2        2 
  11 chr11_21001444     HPrz    A    G        1      2        2 
  11 chr11_21001444     ZBoe    A    G        0      0        2 
  11 chr11_21001444     ZGre    A    G        0      0        2 
  11 chr11_21001444     ZHar    A    G        0      0        2 
  11 chr11_21001444   Sample    A    G        0      0        2 
  11 chr11_21002401     AAsi    T    C        0      0        2 
  11 chr11_21002401     AKia    T    C        0      0        2 
  11 chr11_21002401     AOna    T    C        0      0        2 
  11 chr11_21002401     ASom    T    C        0      0        2 
  11 chr11_21002401     HCab    T    C        0      0        2 
  11 chr11_21002401     HPrz    T    C        0      0        2 
  11 chr11_21002401     ZBoe    T    C      0.5      1        2 
  11 chr11_21002401     ZGre    T    C        0      0        2 
  11 chr11_21002401     ZHar    T    C        0      0        2 
  11 chr11_21002401   Sample    T    C        0      0        2 
  11 chr11_21005038     AAsi    A    G        0      0        2 
  11 chr11_21005038     AKia    A    G        0      0        2 
  11 chr11_21005038     AOna    A    G        0      0        2 
  11 chr11_21005038     ASom    A    G        0      0        2 
  11 chr11_21005038     HCab    A    G        1      2        2 
  11 chr11_21005038     HPrz    A    G        1      2        2 
  11 chr11_21005038     ZBoe    A    G        0      0        2 
  11 chr11_21005038     ZGre    A    G        0      0        2 
  11 chr11_21005038     ZHar    A    G        0      0        2 
  11 chr11_21005038   Sample    A    G        0      0        2 
  11 chr11_21005455     AAsi    T    C        0      0        2 
  11 chr11_21005455     AKia    T    C        0      0        2 
  11 chr11_21005455     AOna    T    C        0      0        2 
  11 chr11_21005455     ASom    T    C        0      0        2 
  11 chr11_21005455     HCab    T    C        0      0        2 
  11 chr11_21005455     HPrz    T    C        0      0        2 
  11 chr11_21005455     ZBoe    T    C      0.5      1        2 
  11 chr11_21005455     ZGre    T    C        0      0        2 
  11 chr11_21005455     ZHar    T    C        0      0        2 
  11 chr11_21005455   Sample    T    C        0      0        2 
  11 chr11_21005533     AAsi    G    T        0      0        2 
  11 chr11_21005533     AKia    G    T        0      0        2 
  11 chr11_21005533     AOna    G    T        0      0        2 
  11 chr11_21005533     ASom    G    T        0      0        2 
  11 chr11_21005533     HCab    G    T        1      2        2 
  11 chr11_21005533     HPrz    G    T        1      2        2 
  11 chr11_21005533     ZBoe    G    T        0      0        2 
  11 chr11_21005533     ZGre    G    T        0      0        2 
  11 chr11_21005533     ZHar    G    T        0      0        2 
  11 chr11_21005533   Sample    G    T        0      0        2 
  11 chr11_21006471     AAsi    C    T        0      0        2 
  11 chr11_21006471     AKia    C    T        0      0        2 
  11 chr11_21006471     AOna    C    T        0      0        2 
  11 chr11_21006471     ASom    C    T        0      0        2 
  11 chr11_21006471     HCab    C    T        1      2        2 
  11 chr11_21006471     HPrz    C    T        1      2        2 
  11 chr11_21006471     ZBoe    C    T        0      0        2 
  11 chr11_21006471     ZGre    C    T        0      0        2 
  11 chr11_21006471     ZHar    C    T        0      0        2 
  11 chr11_21006471   Sample    C    T        0      0        2 
  11 chr11_21007936     AAsi    C    A        0      0        2 
  11 chr11_21007936     AKia    C    A        0      0        2 
  11 chr11_21007936     AOna    C    A        0      0        2 
  11 chr11_21007936     ASom    C    A        0      0        2 
  11 chr11_21007936     HCab    C    A        1      2        2 
  11 chr11_21007936     HPrz    C    A        1      2        2 
  11 chr11_21007936     ZBoe    C    A        0      0        2 
  11 chr11_21007936     ZGre    C    A        0      0        2 
  11 chr11_21007936     ZHar    C    A        0      0        2 
  11 chr11_21007936   Sample    C    A        0      0        2 
  11 chr11_21014388     AAsi    G    A        0      0        2 
  11 chr11_21014388     AKia    G    A        0      0        2 
  11 chr11_21014388     AOna    G    A        0      0        2 
  11 chr11_21014388     ASom    G    A        0      0        2 
  11 chr11_21014388     HCab    G    A        1      2        2 
  11 chr11_21014388     HPrz    G    A        1      2        2 
  11 chr11_21014388     ZBoe    G    A        0      0        2 
  11 chr11_21014388     ZGre    G    A        0      0        2 
  11 chr11_21014388     ZHar    G    A        0      0        2 
  11 chr11_21014388   Sample    G    A        0      0        2 
  11 chr11_21030129     AAsi    T    G        0      0        2 
  11 chr11_21030129     AKia    T    G        0      0        2 
  11 chr11_21030129     AOna    T    G        1      2        2 
  11 chr11_21030129     ASom    T    G        0      0        2 
  11 chr11_21030129     HCab    T    G        0      0        2 
  11 chr11_21030129     HPrz    T    G        0      0        2 
  11 chr11_21030129     ZBoe    T    G        0      0        2 
  11 chr11_21030129     ZGre    T    G        0      0        2 
  11 chr11_21030129     ZHar    T    G        0      0        2 
  11 chr11_21030129   Sample    T    G        0      0        2 
  11 chr11_21030158     AAsi    C    T        0      0        2 
  11 chr11_21030158     AKia    C    T        0      0        2 
  11 chr11_21030158     AOna    C    T        0      0        2 
  11 chr11_21030158     ASom    C    T      0.5      1        2 
  11 chr11_21030158     HCab    C    T        0      0        2 
  11 chr11_21030158     HPrz    C    T        0      0        2 
  11 chr11_21030158     ZBoe    C    T        0      0        2 
  11 chr11_21030158     ZGre    C    T        0      0        2 
  11 chr11_21030158     ZHar    C    T        0      0        2 
  11 chr11_21030158   Sample    C    T        0      0        2 
  11 chr11_21030513     AAsi    C    T        0      0        2 
  11 chr11_21030513     AKia    C    T        0      0        2 
  11 chr11_21030513     AOna    C    T        0      0        2 
  11 chr11_21030513     ASom    C    T        0      0        2 
  11 chr11_21030513     HCab    C    T        0      0        2 
  11 chr11_21030513     HPrz    C    T        0      0        2 
  11 chr11_21030513     ZBoe    C    T      0.5      1        2 
  11 chr11_21030513     ZGre    C    T        0      0        2 
  11 chr11_21030513     ZHar    C    T        0      0        2 
  11 chr11_21030513   Sample    C    T        0      0        2 
  11 chr11_21033340     AAsi    C    G        0      0        2 
  11 chr11_21033340     AKia    C    G        0      0        2 
  11 chr11_21033340     AOna    C    G        0      0        2 
  11 chr11_21033340     ASom    C    G        0      0        2 
  11 chr11_21033340     HCab    C    G        1      2        2 
  11 chr11_21033340     HPrz    C    G        1      2        2 
  11 chr11_21033340     ZBoe    C    G        0      0        2 
  11 chr11_21033340     ZGre    C    G        0      0        2 
  11 chr11_21033340     ZHar    C    G        0      0        2 
  11 chr11_21033340   Sample    C    G        0      0        2 
  11 chr11_21035455     AAsi    T    C        0      0        2 
  11 chr11_21035455     AKia    T    C        1      2        2 
  11 chr11_21035455     AOna    T    C        0      0        2 
  11 chr11_21035455     ASom    T    C        0      0        2 
  11 chr11_21035455     HCab    T    C        0      0        2 
  11 chr11_21035455     HPrz    T    C        0      0        2 
  11 chr11_21035455     ZBoe    T    C        0      0        2 
  11 chr11_21035455     ZGre    T    C        0      0        2 
  11 chr11_21035455     ZHar    T    C        0      0        2 
  11 chr11_21035455   Sample    T    C        0      0        2 
  11 chr11_21037983     AAsi    A    C        0      0        2 
  11 chr11_21037983     AKia    A    C        0      0        2 
  11 chr11_21037983     AOna    A    C        0      0        2 
  11 chr11_21037983     ASom    A    C        0      0        2 
  11 chr11_21037983     HCab    A    C        1      2        2 
  11 chr11_21037983     HPrz    A    C        1      2        2 
  11 chr11_21037983     ZBoe    A    C        0      0        2 
  11 chr11_21037983     ZGre    A    C        0      0        2 
  11 chr11_21037983     ZHar    A    C        0      0        2 
  11 chr11_21037983   Sample    A    C        0      0        2 
  11 chr11_21040200     AAsi    C    T        0      0        2 
  11 chr11_21040200     AKia    C    T        0      0        2 
  11 chr11_21040200     AOna    C    T        0      0        2 
  11 chr11_21040200     ASom    C    T        0      0        2 
  11 chr11_21040200     HCab    C    T        1      2        2 
  11 chr11_21040200     HPrz    C    T        1      2        2 
  11 chr11_21040200     ZBoe    C    T        0      0        2 
  11 chr11_21040200     ZGre    C    T        0      0        2 
  11 chr11_21040200     ZHar    C    T        0      0        2 
  11 chr11_21040200   Sample    C    T        0      0        2 
  11 chr11_21040751     AAsi    A    G        0      0        2 
  11 chr11_21040751     AKia    A    G        0      0        2 
  11 chr11_21040751     AOna    A    G        0      0        2 
  11 chr11_21040751     ASom    A    G        0      0        2 
  11 chr11_21040751     HCab    A    G        0      0        2 
  11 chr11_21040751     HPrz    A    G        0      0        2 
  11 chr11_21040751     ZBoe    A    G      0.5      1        2 
  11 chr11_21040751     ZGre    A    G        0      0        2 
  11 chr11_21040751     ZHar    A    G        0      0        2 
  11 chr11_21040751   Sample    A    G        0      0        2 
  11 chr11_21041255     AAsi    C    A        0      0        2 
  11 chr11_21041255     AKia    C    A        0      0        2 
  11 chr11_21041255     AOna    C    A        0      0        2 
  11 chr11_21041255     ASom    C    A        0      0        2 
  11 chr11_21041255     HCab    C    A        0      0        2 
  11 chr11_21041255     HPrz    C    A        1      2        2 
  11 chr11_21041255     ZBoe    C    A        0      0        2 
  11 chr11_21041255     ZGre    C    A        0      0        2 
  11 chr11_21041255     ZHar    C    A        0      0        2 
  11 chr11_21041255   Sample    C    A        0      0        2 
  11 chr11_21042271     AAsi    T    C        0      0        2 
  11 chr11_21042271     AKia    T    C        0      0        2 
  11 chr11_21042271     AOna    T    C        1      2        2 
  11 chr11_21042271     ASom    T    C        0      0        2 
  11 chr11_21042271     HCab    T    C        0      0        2 
  11 chr11_21042271     HPrz    T    C        0      0        2 
  11 chr11_21042271     ZBoe    T    C        0      0        2 
  11 chr11_21042271     ZGre    T    C        0      0        2 
  11 chr11_21042271     ZHar    T    C        0      0        2 
  11 chr11_21042271   Sample    T    C        0      0        2 
  11 chr11_21043738     AAsi    G    A        0      0        2 
  11 chr11_21043738     AKia    G    A      0.5      1        2 
  11 chr11_21043738     AOna    G    A        0      0        2 
  11 chr11_21043738     ASom    G    A        0      0        2 
  11 chr11_21043738     HCab    G    A        0      0        2 
  11 chr11_21043738     HPrz    G    A        0      0        2 
  11 chr11_21043738     ZBoe    G    A        0      0        2 
  11 chr11_21043738     ZGre    G    A        0      0        2 
  11 chr11_21043738     ZHar    G    A        0      0        2 
  11 chr11_21043738   Sample    G    A        0      0        2 
  11 chr11_21058812     AAsi    C    A        0      0        2 
  11 chr11_21058812     AKia    C    A        0      0        2 
  11 chr11_21058812     AOna    C    A        0      0        2 
  11 chr11_21058812     ASom    C    A        0      0        2 
  11 chr11_21058812     HCab    C    A        0      0        2 
  11 chr11_21058812     HPrz    C    A        0      0        2 
  11 chr11_21058812     ZBoe    C    A      0.5      1        2 
  11 chr11_21058812     ZGre    C    A        0      0        2 
  11 chr11_21058812     ZHar    C    A        0      0        2 
  11 chr11_21058812   Sample    C    A        0      0        2 
  11 chr11_21060885     AAsi    A    G        0      0        2 
  11 chr11_21060885     AKia    A    G        0      0        2 
  11 chr11_21060885     AOna    A    G        0      0        2 
  11 chr11_21060885     ASom    A    G        0      0        2 
  11 chr11_21060885     HCab    A    G        1      2        2 
  11 chr11_21060885     HPrz    A    G        1      2        2 
  11 chr11_21060885     ZBoe    A    G        0      0        2 
  11 chr11_21060885     ZGre    A    G        0      0        2 
  11 chr11_21060885     ZHar    A    G        0      0        2 
  11 chr11_21060885   Sample    A    G        0      0        2 
  11 chr11_21063900     AAsi    G    A        0      0        2 
  11 chr11_21063900     AKia    G    A        0      0        2 
  11 chr11_21063900     AOna    G    A        1      2        2 
  11 chr11_21063900     ASom    G    A        0      0        2 
  11 chr11_21063900     HCab    G    A        0      0        2 
  11 chr11_21063900     HPrz    G    A        0      0        2 
  11 chr11_21063900     ZBoe    G    A        0      0        2 
  11 chr11_21063900     ZGre    G    A        0      0        2 
  11 chr11_21063900     ZHar    G    A        0      0        2 
  11 chr11_21063900   Sample    G    A        0      0        2 
  11 chr11_21068321     AAsi    C    G        0      0        2 
  11 chr11_21068321     AKia    C    G        0      0        2 
  11 chr11_21068321     AOna    C    G        0      0        2 
  11 chr11_21068321     ASom    C    G        0      0        2 
  11 chr11_21068321     HCab    C    G        0      0        2 
  11 chr11_21068321     HPrz    C    G        0      0        2 
  11 chr11_21068321     ZBoe    C    G        0      0        2 
  11 chr11_21068321     ZGre    C    G        0      0        2 
  11 chr11_21068321     ZHar    C    G        1      2        2 
  11 chr11_21068321   Sample    C    G        0      0        2 
  11 chr11_21070118     AAsi    G    A        0      0        2 
  11 chr11_21070118     AKia    G    A        0      0        2 
  11 chr11_21070118     AOna    G    A        0      0        2 
  11 chr11_21070118     ASom    G    A        0      0        2 
  11 chr11_21070118     HCab    G    A        0      0        2 
  11 chr11_21070118     HPrz    G    A        0      0        2 
  11 chr11_21070118     ZBoe    G    A        1      2        2 
  11 chr11_21070118     ZGre    G    A        0      0        2 
  11 chr11_21070118     ZHar    G    A        0      0        2 
  11 chr11_21070118   Sample    G    A        0      0        2 
  11 chr11_21073284     AAsi    A    G        0      0        2 
  11 chr11_21073284     AKia    A    G        0      0        2 
  11 chr11_21073284     AOna    A    G        0      0        2 
  11 chr11_21073284     ASom    A    G        0      0        2 
  11 chr11_21073284     HCab    A    G        0      0        2 
  11 chr11_21073284     HPrz    A    G        0      0        2 
  11 chr11_21073284     ZBoe    A    G      0.5      1        2 
  11 chr11_21073284     ZGre    A    G        0      0        2 
  11 chr11_21073284     ZHar    A    G        0      0        2 
  11 chr11_21073284   Sample    A    G        0      0        2 
  11 chr11_21074133     AAsi    T    G        0      0        2 
  11 chr11_21074133     AKia    T    G        0      0        2 
  11 chr11_21074133     AOna    T    G        0      0        2 
  11 chr11_21074133     ASom    T    G        0      0        2 
  11 chr11_21074133     HCab    T    G        1      2        2 
  11 chr11_21074133     HPrz    T    G        1      2        2 
  11 chr11_21074133     ZBoe    T    G        0      0        2 
  11 chr11_21074133     ZGre    T    G        0      0        2 
  11 chr11_21074133     ZHar    T    G        0      0        2 
  11 chr11_21074133   Sample    T    G        0      0        2 
  11 chr11_21076114     AAsi    A    G        0      0        2 
  11 chr11_21076114     AKia    A    G        0      0        2 
  11 chr11_21076114     AOna    A    G        0      0        2 
  11 chr11_21076114     ASom    A    G        0      0        2 
  11 chr11_21076114     HCab    A    G        0      0        2 
  11 chr11_21076114     HPrz    A    G        0      0        2 
  11 chr11_21076114     ZBoe    A    G        1      2        2 
  11 chr11_21076114     ZGre    A    G        0      0        2 
  11 chr11_21076114     ZHar    A    G        0      0        2 
  11 chr11_21076114   Sample    A    G        0      0        2 
  11 chr11_21081149     AAsi    C    T        0      0        2 
  11 chr11_21081149     AKia    C    T        0      0        2 
  11 chr11_21081149     AOna    C    T        0      0        2 
  11 chr11_21081149     ASom    C    T        0      0        2 
  11 chr11_21081149     HCab    C    T        1      2        2 
  11 chr11_21081149     HPrz    C    T        1      2        2 
  11 chr11_21081149     ZBoe    C    T        0      0        2 
  11 chr11_21081149     ZGre    C    T        0      0        2 
  11 chr11_21081149     ZHar    C    T        0      0        2 
  11 chr11_21081149   Sample    C    T        0      0        2 
  11 chr11_21085018     AAsi    T    C        1      2        2 
  11 chr11_21085018     AKia    T    C        0      0        2 
  11 chr11_21085018     AOna    T    C        0      0        2 
  11 chr11_21085018     ASom    T    C        1      2        2 
  11 chr11_21085018     HCab    T    C        0      0        2 
  11 chr11_21085018     HPrz    T    C        0      0        2 
  11 chr11_21085018     ZBoe    T    C        0      0        2 
  11 chr11_21085018     ZGre    T    C        0      0        2 
  11 chr11_21085018     ZHar    T    C        0      0        2 
  11 chr11_21085018   Sample    T    C        1      2        2 
  11 chr11_21092632     AAsi    A    G        0      0        2 
  11 chr11_21092632     AKia    A    G        0      0        2 
  11 chr11_21092632     AOna    A    G        0      0        2 
  11 chr11_21092632     ASom    A    G        0      0        2 
  11 chr11_21092632     HCab    A    G        1      2        2 
  11 chr11_21092632     HPrz    A    G        1      2        2 
  11 chr11_21092632     ZBoe    A    G        0      0        2 
  11 chr11_21092632     ZGre    A    G        0      0        2 
  11 chr11_21092632     ZHar    A    G        0      0        2 
  11 chr11_21092632   Sample    A    G        0      0        2 
  11 chr11_21095924     AAsi    C    A        0      0        2 
  11 chr11_21095924     AKia    C    A        0      0        2 
  11 chr11_21095924     AOna    C    A        0      0        2 
  11 chr11_21095924     ASom    C    A      0.5      1        2 
  11 chr11_21095924     HCab    C    A        0      0        2 
  11 chr11_21095924     HPrz    C    A        0      0        2 
  11 chr11_21095924     ZBoe    C    A        0      0        2 
  11 chr11_21095924     ZGre    C    A        0      0        2 
  11 chr11_21095924     ZHar    C    A        0      0        2 
  11 chr11_21095924   Sample    C    A        0      0        2 
  11 chr11_21096766     AAsi    A    G        0      0        2 
  11 chr11_21096766     AKia    A    G      0.5      1        2 
  11 chr11_21096766     AOna    A    G        0      0        2 
  11 chr11_21096766     ASom    A    G        0      0        2 
  11 chr11_21096766     HCab    A    G        0      0        2 
  11 chr11_21096766     HPrz    A    G        0      0        2 
  11 chr11_21096766     ZBoe    A    G      0.5      1        2 
  11 chr11_21096766     ZGre    A    G        0      0        2 
  11 chr11_21096766     ZHar    A    G        0      0        2 
  11 chr11_21096766   Sample    A    G        0      0        2 
  11 chr11_21100873     AAsi    T    C        0      0        2 
  11 chr11_21100873     AKia    T    C        0      0        2 
  11 chr11_21100873     AOna    T    C        0      0        2 
  11 chr11_21100873     ASom    T    C        0      0        2 
  11 chr11_21100873     HCab    T    C        0      0        2 
  11 chr11_21100873     HPrz    T    C        0      0        2 
  11 chr11_21100873     ZBoe    T    C      0.5      1        2 
  11 chr11_21100873     ZGre    T    C        0      0        2 
  11 chr11_21100873     ZHar    T    C        0      0        2 
  11 chr11_21100873   Sample    T    C        0      0        2 
  11 chr11_21100915     AAsi    T    G        0      0        2 
  11 chr11_21100915     AKia    T    G        0      0        2 
  11 chr11_21100915     AOna    T    G      0.5      1        2 
  11 chr11_21100915     ASom    T    G        0      0        2 
  11 chr11_21100915     HCab    T    G        0      0        2 
  11 chr11_21100915     HPrz    T    G        0      0        2 
  11 chr11_21100915     ZBoe    T    G        0      0        2 
  11 chr11_21100915     ZGre    T    G        0      0        2 
  11 chr11_21100915     ZHar    T    G        0      0        2 
  11 chr11_21100915   Sample    T    G        0      0        2 
  11 chr11_21102720     AAsi    T    G        0      0        2 
  11 chr11_21102720     AKia    T    G        0      0        2 
  11 chr11_21102720     AOna    T    G        0      0        2 
  11 chr11_21102720     ASom    T    G        0      0        2 
  11 chr11_21102720     HCab    T    G        0      0        2 
  11 chr11_21102720     HPrz    T    G        0      0        2 
  11 chr11_21102720     ZBoe    T    G        0      0        2 
  11 chr11_21102720     ZGre    T    G        0      0        2 
  11 chr11_21102720     ZHar    T    G        1      2        2 
  11 chr11_21102720   Sample    T    G        0      0        2 
  11 chr11_21109242     AAsi    T    C        0      0        2 
  11 chr11_21109242     AKia    T    C        0      0        2 
  11 chr11_21109242     AOna    T    C        0      0        2 
  11 chr11_21109242     ASom    T    C        0      0        2 
  11 chr11_21109242     HCab    T    C        0      0        2 
  11 chr11_21109242     HPrz    T    C        0      0        2 
  11 chr11_21109242     ZBoe    T    C        1      2        2 
  11 chr11_21109242     ZGre    T    C        0      0        2 
  11 chr11_21109242     ZHar    T    C        0      0        2 
  11 chr11_21109242   Sample    T    C        0      0        2 
  11 chr11_21110577     AAsi    C    G        0      0        2 
  11 chr11_21110577     AKia    C    G        0      0        2 
  11 chr11_21110577     AOna    C    G        0      0        2 
  11 chr11_21110577     ASom    C    G        0      0        2 
  11 chr11_21110577     HCab    C    G        1      2        2 
  11 chr11_21110577     HPrz    C    G        1      2        2 
  11 chr11_21110577     ZBoe    C    G        1      2        2 
  11 chr11_21110577     ZGre    C    G        1      2        2 
  11 chr11_21110577     ZHar    C    G        0      0        2 
  11 chr11_21110577   Sample    C    G        0      0        2 
  11 chr11_21110892     AAsi    T    C        0      0        2 
  11 chr11_21110892     AKia    T    C        0      0        2 
  11 chr11_21110892     AOna    T    C        0      0        2 
  11 chr11_21110892     ASom    T    C        0      0        2 
  11 chr11_21110892     HCab    T    C        1      2        2 
  11 chr11_21110892     HPrz    T    C        1      2        2 
  11 chr11_21110892     ZBoe    T    C        0      0        2 
  11 chr11_21110892     ZGre    T    C        0      0        2 
  11 chr11_21110892     ZHar    T    C        0      0        2 
  11 chr11_21110892   Sample    T    C        0      0        2 
  11 chr11_21116958     AAsi    G    C        0      0        2 
  11 chr11_21116958     AKia    G    C        0      0        2 
  11 chr11_21116958     AOna    G    C        0      0        2 
  11 chr11_21116958     ASom    G    C        0      0        2 
  11 chr11_21116958     HCab    G    C        1      2        2 
  11 chr11_21116958     HPrz    G    C        1      2        2 
  11 chr11_21116958     ZBoe    G    C        0      0        2 
  11 chr11_21116958     ZGre    G    C        0      0        2 
  11 chr11_21116958     ZHar    G    C        0      0        2 
  11 chr11_21116958   Sample    G    C        0      0        2 
  11 chr11_21123895     AAsi    G    A        0      0        2 
  11 chr11_21123895     AKia    G    A        0      0        2 
  11 chr11_21123895     AOna    G    A        0      0        2 
  11 chr11_21123895     ASom    G    A        0      0        2 
  11 chr11_21123895     HCab    G    A      0.5      1        2 
  11 chr11_21123895     HPrz    G    A        0      0        2 
  11 chr11_21123895     ZBoe    G    A        0      0        2 
  11 chr11_21123895     ZGre    G    A        0      0        2 
  11 chr11_21123895     ZHar    G    A        0      0        2 
  11 chr11_21123895   Sample    G    A        0      0        2 
  11 chr11_21124100     AAsi    A    G        0      0        2 
  11 chr11_21124100     AKia    A    G        0      0        2 
  11 chr11_21124100     AOna    A    G      0.5      1        2 
  11 chr11_21124100     ASom    A    G        0      0        2 
  11 chr11_21124100     HCab    A    G        0      0        2 
  11 chr11_21124100     HPrz    A    G        0      0        2 
  11 chr11_21124100     ZBoe    A    G        0      0        2 
  11 chr11_21124100     ZGre    A    G        0      0        2 
  11 chr11_21124100     ZHar    A    G        0      0        2 
  11 chr11_21124100   Sample    A    G        0      0        2 
  11 chr11_21128813     AAsi    C    G        0      0        2 
  11 chr11_21128813     AKia    C    G        0      0        2 
  11 chr11_21128813     AOna    C    G        0      0        2 
  11 chr11_21128813     ASom    C    G        0      0        2 
  11 chr11_21128813     HCab    C    G        1      2        2 
  11 chr11_21128813     HPrz    C    G        1      2        2 
  11 chr11_21128813     ZBoe    C    G        0      0        2 
  11 chr11_21128813     ZGre    C    G        0      0        2 
  11 chr11_21128813     ZHar    C    G        0      0        2 
  11 chr11_21128813   Sample    C    G        0      0        2 
  11 chr11_21129290     AAsi    A    G        0      0        2 
  11 chr11_21129290     AKia    A    G        0      0        2 
  11 chr11_21129290     AOna    A    G        0      0        2 
  11 chr11_21129290     ASom    A    G        0      0        2 
  11 chr11_21129290     HCab    A    G        0      0        2 
  11 chr11_21129290     HPrz    A    G        0      0        2 
  11 chr11_21129290     ZBoe    A    G      0.5      1        2 
  11 chr11_21129290     ZGre    A    G        0      0        2 
  11 chr11_21129290     ZHar    A    G        0      0        2 
  11 chr11_21129290   Sample    A    G        0      0        2 
  11 chr11_21130387     AAsi    T    C        0      0        2 
  11 chr11_21130387     AKia    T    C        0      0        2 
  11 chr11_21130387     AOna    T    C        0      0        2 
  11 chr11_21130387     ASom    T    C        0      0        2 
  11 chr11_21130387     HCab    T    C        0      0        2 
  11 chr11_21130387     HPrz    T    C        0      0        2 
  11 chr11_21130387     ZBoe    T    C        0      0        2 
  11 chr11_21130387     ZGre    T    C        0      0        2 
  11 chr11_21130387     ZHar    T    C        1      2        2 
  11 chr11_21130387   Sample    T    C        0      0        2 
  11 chr11_21132828     AAsi    A    G        0      0        2 
  11 chr11_21132828     AKia    A    G        0      0        2 
  11 chr11_21132828     AOna    A    G        0      0        2 
  11 chr11_21132828     ASom    A    G        0      0        2 
  11 chr11_21132828     HCab    A    G        1      2        2 
  11 chr11_21132828     HPrz    A    G        1      2        2 
  11 chr11_21132828     ZBoe    A    G        0      0        2 
  11 chr11_21132828     ZGre    A    G        0      0        2 
  11 chr11_21132828     ZHar    A    G        0      0        2 
  11 chr11_21132828   Sample    A    G        0      0        2 
  11 chr11_21136360     AAsi    A    G        0      0        2 
  11 chr11_21136360     AKia    A    G        0      0        2 
  11 chr11_21136360     AOna    A    G        0      0        2 
  11 chr11_21136360     ASom    A    G        0      0        2 
  11 chr11_21136360     HCab    A    G        1      2        2 
  11 chr11_21136360     HPrz    A    G        1      2        2 
  11 chr11_21136360     ZBoe    A    G        0      0        2 
  11 chr11_21136360     ZGre    A    G        0      0        2 
  11 chr11_21136360     ZHar    A    G        0      0        2 
  11 chr11_21136360   Sample    A    G        0      0        2 
  11 chr11_21144553     AAsi    T    C        0      0        2 
  11 chr11_21144553     AKia    T    C        0      0        2 
  11 chr11_21144553     AOna    T    C        0      0        2 
  11 chr11_21144553     ASom    T    C        0      0        2 
  11 chr11_21144553     HCab    T    C        1      2        2 
  11 chr11_21144553     HPrz    T    C        1      2        2 
  11 chr11_21144553     ZBoe    T    C        0      0        2 
  11 chr11_21144553     ZGre    T    C        0      0        2 
  11 chr11_21144553     ZHar    T    C        0      0        2 
  11 chr11_21144553   Sample    T    C        0      0        2 
  11 chr11_21145222     AAsi    A    G        0      0        2 
  11 chr11_21145222     AKia    A    G        0      0        2 
  11 chr11_21145222     AOna    A    G        0      0        2 
  11 chr11_21145222     ASom    A    G        0      0        2 
  11 chr11_21145222     HCab    A    G        0      0        2 
  11 chr11_21145222     HPrz    A    G        0      0        2 
  11 chr11_21145222     ZBoe    A    G        1      2        2 
  11 chr11_21145222     ZGre    A    G        0      0        2 
  11 chr11_21145222     ZHar    A    G        0      0        2 
  11 chr11_21145222   Sample    A    G        0      0        2 
  11 chr11_21145889     AAsi    A    G        0      0        2 
  11 chr11_21145889     AKia    A    G        0      0        2 
  11 chr11_21145889     AOna    A    G        0      0        2 
  11 chr11_21145889     ASom    A    G        0      0        2 
  11 chr11_21145889     HCab    A    G        0      0        2 
  11 chr11_21145889     HPrz    A    G        0      0        2 
  11 chr11_21145889     ZBoe    A    G        0      0        2 
  11 chr11_21145889     ZGre    A    G        0      0        2 
  11 chr11_21145889     ZHar    A    G        1      2        2 
  11 chr11_21145889   Sample    A    G        0      0        2 
  11 chr11_21146071     AAsi    A    T        0      0        2 
  11 chr11_21146071     AKia    A    T        0      0        2 
  11 chr11_21146071     AOna    A    T        0      0        2 
  11 chr11_21146071     ASom    A    T        0      0        2 
  11 chr11_21146071     HCab    A    T        0      0        2 
  11 chr11_21146071     HPrz    A    T        0      0        2 
  11 chr11_21146071     ZBoe    A    T        0      0        2 
  11 chr11_21146071     ZGre    A    T        0      0        2 
  11 chr11_21146071     ZHar    A    T        1      2        2 
  11 chr11_21146071   Sample    A    T        0      0        2 
  11 chr11_21146948     AAsi    A    G        0      0        2 
  11 chr11_21146948     AKia    A    G        0      0        2 
  11 chr11_21146948     AOna    A    G        0      0        2 
  11 chr11_21146948     ASom    A    G        0      0        2 
  11 chr11_21146948     HCab    A    G        0      0        2 
  11 chr11_21146948     HPrz    A    G        0      0        2 
  11 chr11_21146948     ZBoe    A    G      0.5      1        2 
  11 chr11_21146948     ZGre    A    G        0      0        2 
  11 chr11_21146948     ZHar    A    G        0      0        2 
  11 chr11_21146948   Sample    A    G        0      0        2 
  11 chr11_21147932     AAsi    T    C        0      0        2 
  11 chr11_21147932     AKia    T    C        0      0        2 
  11 chr11_21147932     AOna    T    C        0      0        2 
  11 chr11_21147932     ASom    T    C        0      0        2 
  11 chr11_21147932     HCab    T    C        0      0        2 
  11 chr11_21147932     HPrz    T    C        0      0        2 
  11 chr11_21147932     ZBoe    T    C        0      0        2 
  11 chr11_21147932     ZGre    T    C      0.5      1        2 
  11 chr11_21147932     ZHar    T    C        0      0        2 
  11 chr11_21147932   Sample    T    C        0      0        2 
  11 chr11_21152305     AAsi    G    A        0      0        2 
  11 chr11_21152305     AKia    G    A        1      2        2 
  11 chr11_21152305     AOna    G    A        0      0        2 
  11 chr11_21152305     ASom    G    A        0      0        2 
  11 chr11_21152305     HCab    G    A        0      0        2 
  11 chr11_21152305     HPrz    G    A        0      0        2 
  11 chr11_21152305     ZBoe    G    A        0      0        2 
  11 chr11_21152305     ZGre    G    A        0      0        2 
  11 chr11_21152305     ZHar    G    A        0      0        2 
  11 chr11_21152305   Sample    G    A        0      0        2 
  11 chr11_21162396     AAsi    T    C        0      0        2 
  11 chr11_21162396     AKia    T    C        0      0        2 
  11 chr11_21162396     AOna    T    C        0      0        2 
  11 chr11_21162396     ASom    T    C        0      0        2 
  11 chr11_21162396     HCab    T    C        0      0        2 
  11 chr11_21162396     HPrz    T    C        0      0        2 
  11 chr11_21162396     ZBoe    T    C      0.5      1        2 
  11 chr11_21162396     ZGre    T    C        0      0        2 
  11 chr11_21162396     ZHar    T    C        0      0        2 
  11 chr11_21162396   Sample    T    C        0      0        2 
  11 chr11_21162507     AAsi    T    C        0      0        2 
  11 chr11_21162507     AKia    T    C        0      0        2 
  11 chr11_21162507     AOna    T    C        0      0        2 
  11 chr11_21162507     ASom    T    C        0      0        2 
  11 chr11_21162507     HCab    T    C        0      0        2 
  11 chr11_21162507     HPrz    T    C        0      0        2 
  11 chr11_21162507     ZBoe    T    C        0      0        2 
  11 chr11_21162507     ZGre    T    C        0      0        2 
  11 chr11_21162507     ZHar    T    C        1      2        2 
  11 chr11_21162507   Sample    T    C        0      0        2 
  11 chr11_21163541     AAsi    A    T        0      0        2 
  11 chr11_21163541     AKia    A    T        0      0        2 
  11 chr11_21163541     AOna    A    T        0      0        2 
  11 chr11_21163541     ASom    A    T        0      0        2 
  11 chr11_21163541     HCab    A    T        1      2        2 
  11 chr11_21163541     HPrz    A    T        1      2        2 
  11 chr11_21163541     ZBoe    A    T        0      0        2 
  11 chr11_21163541     ZGre    A    T        0      0        2 
  11 chr11_21163541     ZHar    A    T        0      0        2 
  11 chr11_21163541   Sample    A    T        0      0        2 
  11 chr11_21165245     AAsi    G    C        1      2        2 
  11 chr11_21165245     AKia    G    C        0      0        2 
  11 chr11_21165245     AOna    G    C        0      0        2 
  11 chr11_21165245     ASom    G    C        0      0        2 
  11 chr11_21165245     HCab    G    C        0      0        2 
  11 chr11_21165245     HPrz    G    C        0      0        2 
  11 chr11_21165245     ZBoe    G    C        0      0        2 
  11 chr11_21165245     ZGre    G    C        0      0        2 
  11 chr11_21165245     ZHar    G    C        0      0        2 
  11 chr11_21165245   Sample    G    C        1      2        2 
  11 chr11_21166393     AAsi    G    A        0      0        2 
  11 chr11_21166393     AKia    G    A        0      0        2 
  11 chr11_21166393     AOna    G    A        0      0        2 
  11 chr11_21166393     ASom    G    A        0      0        2 
  11 chr11_21166393     HCab    G    A        1      2        2 
  11 chr11_21166393     HPrz    G    A        1      2        2 
  11 chr11_21166393     ZBoe    G    A        0      0        2 
  11 chr11_21166393     ZGre    G    A        0      0        2 
  11 chr11_21166393     ZHar    G    A        0      0        2 
  11 chr11_21166393   Sample    G    A        0      0        2 
  11 chr11_21170024     AAsi    G    A      0.5      1        2 
  11 chr11_21170024     AKia    G    A        0      0        2 
  11 chr11_21170024     AOna    G    A        0      0        2 
  11 chr11_21170024     ASom    G    A        0      0        2 
  11 chr11_21170024     HCab    G    A      0.5      1        2 
  11 chr11_21170024     HPrz    G    A        1      2        2 
  11 chr11_21170024     ZBoe    G    A        0      0        2 
  11 chr11_21170024     ZGre    G    A        0      0        2 
  11 chr11_21170024     ZHar    G    A        0      0        2 
  11 chr11_21170024   Sample    G    A        1      2        2 
  11 chr11_21172493     AAsi    G    T        0      0        2 
  11 chr11_21172493     AKia    G    T        0      0        2 
  11 chr11_21172493     AOna    G    T        0      0        2 
  11 chr11_21172493     ASom    G    T        0      0        2 
  11 chr11_21172493     HCab    G    T        0      0        2 
  11 chr11_21172493     HPrz    G    T        1      2        2 
  11 chr11_21172493     ZBoe    G    T        0      0        2 
  11 chr11_21172493     ZGre    G    T        0      0        2 
  11 chr11_21172493     ZHar    G    T        0      0        2 
  11 chr11_21172493   Sample    G    T        0      0        2 
  11 chr11_21173912     AAsi    A    G        0      0        2 
  11 chr11_21173912     AKia    A    G        1      2        2 
  11 chr11_21173912     AOna    A    G        1      2        2 
  11 chr11_21173912     ASom    A    G        0      0        2 
  11 chr11_21173912     HCab    A    G        1      2        2 
  11 chr11_21173912     HPrz    A    G        1      2        2 
  11 chr11_21173912     ZBoe    A    G        0      0        2 
  11 chr11_21173912     ZGre    A    G        0      0        2 
  11 chr11_21173912     ZHar    A    G        0      0        2 
  11 chr11_21173912   Sample    A    G        0      0        2 
  11 chr11_21174809     AAsi    A    G        0      0        2 
  11 chr11_21174809     AKia    A    G        1      2        2 
  11 chr11_21174809     AOna    A    G        1      2        2 
  11 chr11_21174809     ASom    A    G        0      0        2 
  11 chr11_21174809     HCab    A    G        0      0        2 
  11 chr11_21174809     HPrz    A    G        0      0        2 
  11 chr11_21174809     ZBoe    A    G        0      0        2 
  11 chr11_21174809     ZGre    A    G        0      0        2 
  11 chr11_21174809     ZHar    A    G        0      0        2 
  11 chr11_21174809   Sample    A    G        0      0        2 
  11 chr11_21175176     AAsi    T    C        0      0        2 
  11 chr11_21175176     AKia    T    C        0      0        2 
  11 chr11_21175176     AOna    T    C        0      0        2 
  11 chr11_21175176     ASom    T    C        0      0        2 
  11 chr11_21175176     HCab    T    C      0.5      1        2 
  11 chr11_21175176     HPrz    T    C        0      0        2 
  11 chr11_21175176     ZBoe    T    C        0      0        2 
  11 chr11_21175176     ZGre    T    C        0      0        2 
  11 chr11_21175176     ZHar    T    C        0      0        2 
  11 chr11_21175176   Sample    T    C        0      0        2 
  11 chr11_21179601     AAsi    C    T        1      2        2 
  11 chr11_21179601     AKia    C    T        0      0        2 
  11 chr11_21179601     AOna    C    T        0      0        2 
  11 chr11_21179601     ASom    C    T        1      2        2 
  11 chr11_21179601     HCab    C    T        0      0        2 
  11 chr11_21179601     HPrz    C    T        0      0        2 
  11 chr11_21179601     ZBoe    C    T        1      2        2 
  11 chr11_21179601     ZGre    C    T        1      2        2 
  11 chr11_21179601     ZHar    C    T        0      0        2 
  11 chr11_21179601   Sample    C    T        1      2        2 
  11 chr11_21191666     AAsi    T    C      0.5      1        2 
  11 chr11_21191666     AKia    T    C        0      0        2 
  11 chr11_21191666     AOna    T    C        0      0        2 
  11 chr11_21191666     ASom    T    C        0      0        2 
  11 chr11_21191666     HCab    T    C        0      0        2 
  11 chr11_21191666     HPrz    T    C        0      0        2 
  11 chr11_21191666     ZBoe    T    C        0      0        2 
  11 chr11_21191666     ZGre    T    C        0      0        2 
  11 chr11_21191666     ZHar    T    C        0      0        2 
  11 chr11_21191666   Sample    T    C        0      0        2 
  11 chr11_21193837     AAsi    T    A      0.5      1        2 
  11 chr11_21193837     AKia    T    A        0      0        2 
  11 chr11_21193837     AOna    T    A        0      0        2 
  11 chr11_21193837     ASom    T    A      0.5      1        2 
  11 chr11_21193837     HCab    T    A        0      0        2 
  11 chr11_21193837     HPrz    T    A        0      0        2 
  11 chr11_21193837     ZBoe    T    A        0      0        2 
  11 chr11_21193837     ZGre    T    A        0      0        2 
  11 chr11_21193837     ZHar    T    A        0      0        2 
  11 chr11_21193837   Sample    T    A        1      2        2 
  11 chr11_21195126     AAsi    T    C        0      0        2 
  11 chr11_21195126     AKia    T    C        1      2        2 
  11 chr11_21195126     AOna    T    C        1      2        2 
  11 chr11_21195126     ASom    T    C        0      0        2 
  11 chr11_21195126     HCab    T    C        0      0        2 
  11 chr11_21195126     HPrz    T    C        0      0        2 
  11 chr11_21195126     ZBoe    T    C        0      0        2 
  11 chr11_21195126     ZGre    T    C        0      0        2 
  11 chr11_21195126     ZHar    T    C        0      0        2 
  11 chr11_21195126   Sample    T    C        0      0        2 
  11 chr11_21203740     AAsi    A    T        0      0        2 
  11 chr11_21203740     AKia    A    T        0      0        2 
  11 chr11_21203740     AOna    A    T        0      0        2 
  11 chr11_21203740     ASom    A    T        0      0        2 
  11 chr11_21203740     HCab    A    T        0      0        2 
  11 chr11_21203740     HPrz    A    T        0      0        2 
  11 chr11_21203740     ZBoe    A    T        1      2        2 
  11 chr11_21203740     ZGre    A    T        1      2        2 
  11 chr11_21203740     ZHar    A    T        0      0        2 
  11 chr11_21203740   Sample    A    T        0      0        2 
  11 chr11_21205765     AAsi    A    G        0      0        2 
  11 chr11_21205765     AKia    A    G        0      0        2 
  11 chr11_21205765     AOna    A    G        0      0        2 
  11 chr11_21205765     ASom    A    G        0      0        2 
  11 chr11_21205765     HCab    A    G        1      2        2 
  11 chr11_21205765     HPrz    A    G        1      2        2 
  11 chr11_21205765     ZBoe    A    G        0      0        2 
  11 chr11_21205765     ZGre    A    G        0      0        2 
  11 chr11_21205765     ZHar    A    G        0      0        2 
  11 chr11_21205765   Sample    A    G        0      0        2 
  11 chr11_21217680     AAsi    A    G        0      0        2 
  11 chr11_21217680     AKia    A    G        1      2        2 
  11 chr11_21217680     AOna    A    G        0      0        2 
  11 chr11_21217680     ASom    A    G        0      0        2 
  11 chr11_21217680     HCab    A    G        0      0        2 
  11 chr11_21217680     HPrz    A    G        0      0        2 
  11 chr11_21217680     ZBoe    A    G        0      0        2 
  11 chr11_21217680     ZGre    A    G        0      0        2 
  11 chr11_21217680     ZHar    A    G        0      0        2 
  11 chr11_21217680   Sample    A    G        0      0        2 
  11 chr11_21218852     AAsi    T    C        0      0        2 
  11 chr11_21218852     AKia    T    C        0      0        2 
  11 chr11_21218852     AOna    T    C        0      0        2 
  11 chr11_21218852     ASom    T    C        0      0        2 
  11 chr11_21218852     HCab    T    C        1      2        2 
  11 chr11_21218852     HPrz    T    C        1      2        2 
  11 chr11_21218852     ZBoe    T    C        0      0        2 
  11 chr11_21218852     ZGre    T    C        0      0        2 
  11 chr11_21218852     ZHar    T    C        0      0        2 
  11 chr11_21218852   Sample    T    C        0      0        2 
  11 chr11_21223098     AAsi    T    C        0      0        2 
  11 chr11_21223098     AKia    T    C        0      0        2 
  11 chr11_21223098     AOna    T    C        0      0        2 
  11 chr11_21223098     ASom    T    C        0      0        2 
  11 chr11_21223098     HCab    T    C      0.5      1        2 
  11 chr11_21223098     HPrz    T    C        0      0        2 
  11 chr11_21223098     ZBoe    T    C        0      0        2 
  11 chr11_21223098     ZGre    T    C        0      0        2 
  11 chr11_21223098     ZHar    T    C        0      0        2 
  11 chr11_21223098   Sample    T    C        0      0        2 
  11 chr11_21223636     AAsi    T    C        0      0        2 
  11 chr11_21223636     AKia    T    C        0      0        2 
  11 chr11_21223636     AOna    T    C        0      0        2 
  11 chr11_21223636     ASom    T    C        1      2        2 
  11 chr11_21223636     HCab    T    C        0      0        2 
  11 chr11_21223636     HPrz    T    C        0      0        2 
  11 chr11_21223636     ZBoe    T    C        0      0        2 
  11 chr11_21223636     ZGre    T    C        0      0        2 
  11 chr11_21223636     ZHar    T    C        0      0        2 
  11 chr11_21223636   Sample    T    C        0      0        2 
  11 chr11_21226251     AAsi    C    T        1      2        2 
  11 chr11_21226251     AKia    C    T        0      0        2 
  11 chr11_21226251     AOna    C    T        0      0        2 
  11 chr11_21226251     ASom    C    T        1      2        2 
  11 chr11_21226251     HCab    C    T        0      0        2 
  11 chr11_21226251     HPrz    C    T        0      0        2 
  11 chr11_21226251     ZBoe    C    T        0      0        2 
  11 chr11_21226251     ZGre    C    T        0      0        2 
  11 chr11_21226251     ZHar    C    T        0      0        2 
  11 chr11_21226251   Sample    C    T        1      2        2 
  11 chr11_21229973     AAsi    T    C        0      0        2 
  11 chr11_21229973     AKia    T    C        0      0        2 
  11 chr11_21229973     AOna    T    C      0.5      1        2 
  11 chr11_21229973     ASom    T    C        0      0        2 
  11 chr11_21229973     HCab    T    C        0      0        2 
  11 chr11_21229973     HPrz    T    C        0      0        2 
  11 chr11_21229973     ZBoe    T    C        0      0        2 
  11 chr11_21229973     ZGre    T    C        0      0        2 
  11 chr11_21229973     ZHar    T    C        0      0        2 
  11 chr11_21229973   Sample    T    C        0      0        2 
  11 chr11_21234597     AAsi    G    A        0      0        2 
  11 chr11_21234597     AKia    G    A        0      0        2 
  11 chr11_21234597     AOna    G    A        0      0        2 
  11 chr11_21234597     ASom    G    A        0      0        2 
  11 chr11_21234597     HCab    G    A        1      2        2 
  11 chr11_21234597     HPrz    G    A        1      2        2 
  11 chr11_21234597     ZBoe    G    A        0      0        2 
  11 chr11_21234597     ZGre    G    A        0      0        2 
  11 chr11_21234597     ZHar    G    A        0      0        2 
  11 chr11_21234597   Sample    G    A        0      0        2 
  11 chr11_21240317     AAsi    T    C        0      0        2 
  11 chr11_21240317     AKia    T    C        0      0        2 
  11 chr11_21240317     AOna    T    C        0      0        2 
  11 chr11_21240317     ASom    T    C        0      0        2 
  11 chr11_21240317     HCab    T    C        0      0        2 
  11 chr11_21240317     HPrz    T    C        0      0        2 
  11 chr11_21240317     ZBoe    T    C        0      0        2 
  11 chr11_21240317     ZGre    T    C        0      0        2 
  11 chr11_21240317     ZHar    T    C        1      2        2 
  11 chr11_21240317   Sample    T    C        0      0        2 
  11 chr11_21241467     AAsi    T    C        0      0        2 
  11 chr11_21241467     AKia    T    C        0      0        2 
  11 chr11_21241467     AOna    T    C        0      0        2 
  11 chr11_21241467     ASom    T    C        0      0        2 
  11 chr11_21241467     HCab    T    C        0      0        2 
  11 chr11_21241467     HPrz    T    C        0      0        2 
  11 chr11_21241467     ZBoe    T    C        1      2        2 
  11 chr11_21241467     ZGre    T    C        0      0        2 
  11 chr11_21241467     ZHar    T    C        0      0        2 
  11 chr11_21241467   Sample    T    C        0      0        2 
  11 chr11_21243414     AAsi    C    T        0      0        2 
  11 chr11_21243414     AKia    C    T        0      0        2 
  11 chr11_21243414     AOna    C    T        0      0        2 
  11 chr11_21243414     ASom    C    T        0      0        2 
  11 chr11_21243414     HCab    C    T        1      2        2 
  11 chr11_21243414     HPrz    C    T        1      2        2 
  11 chr11_21243414     ZBoe    C    T        0      0        2 
  11 chr11_21243414     ZGre    C    T        0      0        2 
  11 chr11_21243414     ZHar    C    T        0      0        2 
  11 chr11_21243414   Sample    C    T        0      0        2 
  11 chr11_21245746     AAsi    C    T        0      0        2 
  11 chr11_21245746     AKia    C    T        0      0        2 
  11 chr11_21245746     AOna    C    T        0      0        2 
  11 chr11_21245746     ASom    C    T        0      0        2 
  11 chr11_21245746     HCab    C    T        1      2        2 
  11 chr11_21245746     HPrz    C    T        1      2        2 
  11 chr11_21245746     ZBoe    C    T        0      0        2 
  11 chr11_21245746     ZGre    C    T        0      0        2 
  11 chr11_21245746     ZHar    C    T        0      0        2 
  11 chr11_21245746   Sample    C    T        0      0        2 
  11 chr11_21247190     AAsi    G    T        0      0        2 
  11 chr11_21247190     AKia    G    T        0      0        2 
  11 chr11_21247190     AOna    G    T        0      0        2 
  11 chr11_21247190     ASom    G    T        0      0        2 
  11 chr11_21247190     HCab    G    T        0      0        2 
  11 chr11_21247190     HPrz    G    T        0      0        2 
  11 chr11_21247190     ZBoe    G    T        0      0        2 
  11 chr11_21247190     ZGre    G    T        1      2        2 
  11 chr11_21247190     ZHar    G    T        0      0        2 
  11 chr11_21247190   Sample    G    T        0      0        2 
  11 chr11_21256118     AAsi    C    T        0      0        2 
  11 chr11_21256118     AKia    C    T        0      0        2 
  11 chr11_21256118     AOna    C    T        0      0        2 
  11 chr11_21256118     ASom    C    T        0      0        2 
  11 chr11_21256118     HCab    C    T        1      2        2 
  11 chr11_21256118     HPrz    C    T        1      2        2 
  11 chr11_21256118     ZBoe    C    T        0      0        2 
  11 chr11_21256118     ZGre    C    T        0      0        2 
  11 chr11_21256118     ZHar    C    T        0      0        2 
  11 chr11_21256118   Sample    C    T        0      0        2 
  11 chr11_21256892     AAsi    A    G        0      0        2 
  11 chr11_21256892     AKia    A    G        0      0        2 
  11 chr11_21256892     AOna    A    G        0      0        2 
  11 chr11_21256892     ASom    A    G        0      0        2 
  11 chr11_21256892     HCab    A    G        1      2        2 
  11 chr11_21256892     HPrz    A    G        1      2        2 
  11 chr11_21256892     ZBoe    A    G        0      0        2 
  11 chr11_21256892     ZGre    A    G        0      0        2 
  11 chr11_21256892     ZHar    A    G        0      0        2 
  11 chr11_21256892   Sample    A    G        0      0        2 
  11 chr11_21258987     AAsi    G    C        0      0        2 
  11 chr11_21258987     AKia    G    C        0      0        2 
  11 chr11_21258987     AOna    G    C        0      0        2 
  11 chr11_21258987     ASom    G    C        0      0        2 
  11 chr11_21258987     HCab    G    C        1      2        2 
  11 chr11_21258987     HPrz    G    C        1      2        2 
  11 chr11_21258987     ZBoe    G    C        0      0        2 
  11 chr11_21258987     ZGre    G    C        0      0        2 
  11 chr11_21258987     ZHar    G    C        0      0        2 
  11 chr11_21258987   Sample    G    C        0      0        2 
  11 chr11_21259629     AAsi    T    C        1      2        2 
  11 chr11_21259629     AKia    T    C        0      0        2 
  11 chr11_21259629     AOna    T    C        0      0        2 
  11 chr11_21259629     ASom    T    C        1      2        2 
  11 chr11_21259629     HCab    T    C        0      0        2 
  11 chr11_21259629     HPrz    T    C        0      0        2 
  11 chr11_21259629     ZBoe    T    C        0      0        2 
  11 chr11_21259629     ZGre    T    C        0      0        2 
  11 chr11_21259629     ZHar    T    C        0      0        2 
  11 chr11_21259629   Sample    T    C        1      2        2 
  11 chr11_21268146     AAsi    T    C        0      0        2 
  11 chr11_21268146     AKia    T    C        0      0        2 
  11 chr11_21268146     AOna    T    C        0      0        2 
  11 chr11_21268146     ASom    T    C        0      0        2 
  11 chr11_21268146     HCab    T    C        0      0        2 
  11 chr11_21268146     HPrz    T    C        0      0        2 
  11 chr11_21268146     ZBoe    T    C        0      0        2 
  11 chr11_21268146     ZGre    T    C      0.5      1        2 
  11 chr11_21268146     ZHar    T    C        0      0        2 
  11 chr11_21268146   Sample    T    C        0      0        2 
  11 chr11_21272548     AAsi    C    G        0      0        2 
  11 chr11_21272548     AKia    C    G        0      0        2 
  11 chr11_21272548     AOna    C    G        0      0        2 
  11 chr11_21272548     ASom    C    G        0      0        2 
  11 chr11_21272548     HCab    C    G        1      2        2 
  11 chr11_21272548     HPrz    C    G        1      2        2 
  11 chr11_21272548     ZBoe    C    G        0      0        2 
  11 chr11_21272548     ZGre    C    G        0      0        2 
  11 chr11_21272548     ZHar    C    G        0      0        2 
  11 chr11_21272548   Sample    C    G        0      0        2 
  11 chr11_21272561     AAsi    A    G        0      0        2 
  11 chr11_21272561     AKia    A    G        1      2        2 
  11 chr11_21272561     AOna    A    G        0      0        2 
  11 chr11_21272561     ASom    A    G        0      0        2 
  11 chr11_21272561     HCab    A    G        0      0        2 
  11 chr11_21272561     HPrz    A    G        0      0        2 
  11 chr11_21272561     ZBoe    A    G        0      0        2 
  11 chr11_21272561     ZGre    A    G        0      0        2 
  11 chr11_21272561     ZHar    A    G        0      0        2 
  11 chr11_21272561   Sample    A    G        0      0        2 
  11 chr11_21276372     AAsi    T    C        0      0        2 
  11 chr11_21276372     AKia    T    C        0      0        2 
  11 chr11_21276372     AOna    T    C        0      0        2 
  11 chr11_21276372     ASom    T    C        0      0        2 
  11 chr11_21276372     HCab    T    C        0      0        2 
  11 chr11_21276372     HPrz    T    C        0      0        2 
  11 chr11_21276372     ZBoe    T    C        0      0        2 
  11 chr11_21276372     ZGre    T    C        0      0        2 
  11 chr11_21276372     ZHar    T    C        1      2        2 
  11 chr11_21276372   Sample    T    C        0      0        2 
  11 chr11_21276789     AAsi    T    C        1      2        2 
  11 chr11_21276789     AKia    T    C        0      0        2 
  11 chr11_21276789     AOna    T    C        0      0        2 
  11 chr11_21276789     ASom    T    C        1      2        2 
  11 chr11_21276789     HCab    T    C        0      0        2 
  11 chr11_21276789     HPrz    T    C        0      0        2 
  11 chr11_21276789     ZBoe    T    C        0      0        2 
  11 chr11_21276789     ZGre    T    C        0      0        2 
  11 chr11_21276789     ZHar    T    C        0      0        2 
  11 chr11_21276789   Sample    T    C        1      2        2 
  11 chr11_21277342     AAsi    C    G        0      0        2 
  11 chr11_21277342     AKia    C    G        0      0        2 
  11 chr11_21277342     AOna    C    G        1      2        2 
  11 chr11_21277342     ASom    C    G        0      0        2 
  11 chr11_21277342     HCab    C    G        0      0        2 
  11 chr11_21277342     HPrz    C    G        0      0        2 
  11 chr11_21277342     ZBoe    C    G        0      0        2 
  11 chr11_21277342     ZGre    C    G        0      0        2 
  11 chr11_21277342     ZHar    C    G        0      0        2 
  11 chr11_21277342   Sample    C    G        0      0        2 
  11 chr11_21280892     AAsi    G    C        0      0        2 
  11 chr11_21280892     AKia    G    C        0      0        2 
  11 chr11_21280892     AOna    G    C        0      0        2 
  11 chr11_21280892     ASom    G    C        0      0        2 
  11 chr11_21280892     HCab    G    C        0      0        2 
  11 chr11_21280892     HPrz    G    C      0.5      1        2 
  11 chr11_21280892     ZBoe    G    C        0      0        2 
  11 chr11_21280892     ZGre    G    C        0      0        2 
  11 chr11_21280892     ZHar    G    C        0      0        2 
  11 chr11_21280892   Sample    G    C        0      0        2 
  11 chr11_21282527     AAsi    C    G        0      0        2 
  11 chr11_21282527     AKia    C    G        0      0        2 
  11 chr11_21282527     AOna    C    G        0      0        2 
  11 chr11_21282527     ASom    C    G        0      0        2 
  11 chr11_21282527     HCab    C    G      0.5      1        2 
  11 chr11_21282527     HPrz    C    G        1      2        2 
  11 chr11_21282527     ZBoe    C    G        0      0        2 
  11 chr11_21282527     ZGre    C    G        0      0        2 
  11 chr11_21282527     ZHar    C    G        0      0        2 
  11 chr11_21282527   Sample    C    G        0      0        2 
  11 chr11_21283265     AAsi    A    G        0      0        2 
  11 chr11_21283265     AKia    A    G        0      0        2 
  11 chr11_21283265     AOna    A    G        0      0        2 
  11 chr11_21283265     ASom    A    G        0      0        2 
  11 chr11_21283265     HCab    A    G        0      0        2 
  11 chr11_21283265     HPrz    A    G        0      0        2 
  11 chr11_21283265     ZBoe    A    G      0.5      1        2 
  11 chr11_21283265     ZGre    A    G        0      0        2 
  11 chr11_21283265     ZHar    A    G        0      0        2 
  11 chr11_21283265   Sample    A    G        0      0        2 
  11 chr11_21284318     AAsi    G    C        0      0        2 
  11 chr11_21284318     AKia    G    C        1      2        2 
  11 chr11_21284318     AOna    G    C        0      0        2 
  11 chr11_21284318     ASom    G    C        0      0        2 
  11 chr11_21284318     HCab    G    C        0      0        2 
  11 chr11_21284318     HPrz    G    C        0      0        2 
  11 chr11_21284318     ZBoe    G    C        0      0        2 
  11 chr11_21284318     ZGre    G    C        0      0        2 
  11 chr11_21284318     ZHar    G    C        0      0        2 
  11 chr11_21284318   Sample    G    C        0      0        2 
  11 chr11_21286823     AAsi    A    G        0      0        2 
  11 chr11_21286823     AKia    A    G        0      0        2 
  11 chr11_21286823     AOna    A    G        0      0        2 
  11 chr11_21286823     ASom    A    G        0      0        2 
  11 chr11_21286823     HCab    A    G        0      0        2 
  11 chr11_21286823     HPrz    A    G        0      0        2 
  11 chr11_21286823     ZBoe    A    G      0.5      1        2 
  11 chr11_21286823     ZGre    A    G        0      0        2 
  11 chr11_21286823     ZHar    A    G        0      0        2 
  11 chr11_21286823   Sample    A    G        0      0        2 
  11 chr11_21287168     AAsi    T    C        0      0        2 
  11 chr11_21287168     AKia    T    C      0.5      1        2 
  11 chr11_21287168     AOna    T    C        1      2        2 
  11 chr11_21287168     ASom    T    C        0      0        2 
  11 chr11_21287168     HCab    T    C        0      0        2 
  11 chr11_21287168     HPrz    T    C        0      0        2 
  11 chr11_21287168     ZBoe    T    C        0      0        2 
  11 chr11_21287168     ZGre    T    C        0      0        2 
  11 chr11_21287168     ZHar    T    C        0      0        2 
  11 chr11_21287168   Sample    T    C        0      0        2 
  11 chr11_21293833     AAsi    T    C        0      0        2 
  11 chr11_21293833     AKia    T    C        0      0        2 
  11 chr11_21293833     AOna    T    C        0      0        2 
  11 chr11_21293833     ASom    T    C        0      0        2 
  11 chr11_21293833     HCab    T    C        0      0        2 
  11 chr11_21293833     HPrz    T    C      0.5      1        2 
  11 chr11_21293833     ZBoe    T    C        0      0        2 
  11 chr11_21293833     ZGre    T    C        0      0        2 
  11 chr11_21293833     ZHar    T    C        0      0        2 
  11 chr11_21293833   Sample    T    C        0      0        2 
  11 chr11_21294106     AAsi    G    A        0      0        2 
  11 chr11_21294106     AKia    G    A        0      0        2 
  11 chr11_21294106     AOna    G    A        0      0        2 
  11 chr11_21294106     ASom    G    A        0      0        2 
  11 chr11_21294106     HCab    G    A        1      2        2 
  11 chr11_21294106     HPrz    G    A        1      2        2 
  11 chr11_21294106     ZBoe    G    A        0      0        2 
  11 chr11_21294106     ZGre    G    A        0      0        2 
  11 chr11_21294106     ZHar    G    A        0      0        2 
  11 chr11_21294106   Sample    G    A        0      0        2 
  11 chr11_21296496     AAsi    G    C        0      0        2 
  11 chr11_21296496     AKia    G    C        0      0        2 
  11 chr11_21296496     AOna    G    C        0      0        2 
  11 chr11_21296496     ASom    G    C        0      0        2 
  11 chr11_21296496     HCab    G    C        0      0        2 
  11 chr11_21296496     HPrz    G    C      0.5      1        2 
  11 chr11_21296496     ZBoe    G    C        0      0        2 
  11 chr11_21296496     ZGre    G    C        0      0        2 
  11 chr11_21296496     ZHar    G    C        0      0        2 
  11 chr11_21296496   Sample    G    C        0      0        2 
  11 chr11_21298838     AAsi    A    G        0      0        2 
  11 chr11_21298838     AKia    A    G        0      0        2 
  11 chr11_21298838     AOna    A    G        0      0        2 
  11 chr11_21298838     ASom    A    G        0      0        2 
  11 chr11_21298838     HCab    A    G      0.5      1        2 
  11 chr11_21298838     HPrz    A    G      0.5      1        2 
  11 chr11_21298838     ZBoe    A    G        0      0        2 
  11 chr11_21298838     ZGre    A    G        0      0        2 
  11 chr11_21298838     ZHar    A    G        0      0        2 
  11 chr11_21298838   Sample    A    G        0      0        2 
  11 chr11_21300151     AAsi    G    T        0      0        2 
  11 chr11_21300151     AKia    G    T        0      0        2 
  11 chr11_21300151     AOna    G    T        0      0        2 
  11 chr11_21300151     ASom    G    T        0      0        2 
  11 chr11_21300151     HCab    G    T        1      2        2 
  11 chr11_21300151     HPrz    G    T        1      2        2 
  11 chr11_21300151     ZBoe    G    T        0      0        2 
  11 chr11_21300151     ZGre    G    T        0      0        2 
  11 chr11_21300151     ZHar    G    T        0      0        2 
  11 chr11_21300151   Sample    G    T        0      0        2 
  11 chr11_21301065     AAsi    G    A        0      0        2 
  11 chr11_21301065     AKia    G    A        0      0        2 
  11 chr11_21301065     AOna    G    A        1      2        2 
  11 chr11_21301065     ASom    G    A        0      0        2 
  11 chr11_21301065     HCab    G    A        0      0        2 
  11 chr11_21301065     HPrz    G    A        0      0        2 
  11 chr11_21301065     ZBoe    G    A        0      0        2 
  11 chr11_21301065     ZGre    G    A        0      0        2 
  11 chr11_21301065     ZHar    G    A        0      0        2 
  11 chr11_21301065   Sample    G    A        0      0        2 
  11 chr11_21301250     AAsi    G    A        0      0        2 
  11 chr11_21301250     AKia    G    A        0      0        2 
  11 chr11_21301250     AOna    G    A        0      0        2 
  11 chr11_21301250     ASom    G    A        0      0        2 
  11 chr11_21301250     HCab    G    A        1      2        2 
  11 chr11_21301250     HPrz    G    A        1      2        2 
  11 chr11_21301250     ZBoe    G    A        0      0        2 
  11 chr11_21301250     ZGre    G    A        0      0        2 
  11 chr11_21301250     ZHar    G    A        0      0        2 
  11 chr11_21301250   Sample    G    A        0      0        2 
  11 chr11_21307438     AAsi    C    T        0      0        2 
  11 chr11_21307438     AKia    C    T        0      0        2 
  11 chr11_21307438     AOna    C    T        0      0        2 
  11 chr11_21307438     ASom    C    T        0      0        2 
  11 chr11_21307438     HCab    C    T        1      2        2 
  11 chr11_21307438     HPrz    C    T        1      2        2 
  11 chr11_21307438     ZBoe    C    T        0      0        2 
  11 chr11_21307438     ZGre    C    T        0      0        2 
  11 chr11_21307438     ZHar    C    T        0      0        2 
  11 chr11_21307438   Sample    C    T        0      0        2 
  11 chr11_21315880     AAsi    C    T        1      2        2 
  11 chr11_21315880     AKia    C    T        0      0        2 
  11 chr11_21315880     AOna    C    T        0      0        2 
  11 chr11_21315880     ASom    C    T        1      2        2 
  11 chr11_21315880     HCab    C    T        0      0        2 
  11 chr11_21315880     HPrz    C    T        0      0        2 
  11 chr11_21315880     ZBoe    C    T        0      0        2 
  11 chr11_21315880     ZGre    C    T        0      0        2 
  11 chr11_21315880     ZHar    C    T        0      0        2 
  11 chr11_21315880   Sample    C    T        1      2        2 
  11 chr11_21318373     AAsi    C    T        0      0        2 
  11 chr11_21318373     AKia    C    T        0      0        2 
  11 chr11_21318373     AOna    C    T        0      0        2 
  11 chr11_21318373     ASom    C    T        0      0        2 
  11 chr11_21318373     HCab    C    T        1      2        2 
  11 chr11_21318373     HPrz    C    T        1      2        2 
  11 chr11_21318373     ZBoe    C    T        0      0        2 
  11 chr11_21318373     ZGre    C    T        0      0        2 
  11 chr11_21318373     ZHar    C    T        0      0        2 
  11 chr11_21318373   Sample    C    T        0      0        2 
  11 chr11_21320313     AAsi    C    G        0      0        2 
  11 chr11_21320313     AKia    C    G        0      0        2 
  11 chr11_21320313     AOna    C    G        0      0        2 
  11 chr11_21320313     ASom    C    G        0      0        2 
  11 chr11_21320313     HCab    C    G        1      2        2 
  11 chr11_21320313     HPrz    C    G        1      2        2 
  11 chr11_21320313     ZBoe    C    G        0      0        2 
  11 chr11_21320313     ZGre    C    G        0      0        2 
  11 chr11_21320313     ZHar    C    G        0      0        2 
  11 chr11_21320313   Sample    C    G        0      0        2 
  11 chr11_21322061     AAsi    G    A        0      0        2 
  11 chr11_21322061     AKia    G    A        1      2        2 
  11 chr11_21322061     AOna    G    A        1      2        2 
  11 chr11_21322061     ASom    G    A        0      0        2 
  11 chr11_21322061     HCab    G    A        0      0        2 
  11 chr11_21322061     HPrz    G    A        0      0        2 
  11 chr11_21322061     ZBoe    G    A        0      0        2 
  11 chr11_21322061     ZGre    G    A        0      0        2 
  11 chr11_21322061     ZHar    G    A        0      0        2 
  11 chr11_21322061   Sample    G    A        0      0        2 
  11 chr11_21322822     AAsi    A    C        0      0        2 
  11 chr11_21322822     AKia    A    C        0      0        2 
  11 chr11_21322822     AOna    A    C        0      0        2 
  11 chr11_21322822     ASom    A    C        0      0        2 
  11 chr11_21322822     HCab    A    C        1      2        2 
  11 chr11_21322822     HPrz    A    C        1      2        2 
  11 chr11_21322822     ZBoe    A    C        0      0        2 
  11 chr11_21322822     ZGre    A    C        0      0        2 
  11 chr11_21322822     ZHar    A    C        0      0        2 
  11 chr11_21322822   Sample    A    C        0      0        2 
  11 chr11_21327218     AAsi    T    C        0      0        2 
  11 chr11_21327218     AKia    T    C      0.5      1        2 
  11 chr11_21327218     AOna    T    C        1      2        2 
  11 chr11_21327218     ASom    T    C        0      0        2 
  11 chr11_21327218     HCab    T    C        0      0        2 
  11 chr11_21327218     HPrz    T    C        0      0        2 
  11 chr11_21327218     ZBoe    T    C        0      0        2 
  11 chr11_21327218     ZGre    T    C        0      0        2 
  11 chr11_21327218     ZHar    T    C        0      0        2 
  11 chr11_21327218   Sample    T    C        0      0        2 
  11 chr11_21327593     AAsi    C    G        0      0        2 
  11 chr11_21327593     AKia    C    G        0      0        2 
  11 chr11_21327593     AOna    C    G        0      0        2 
  11 chr11_21327593     ASom    C    G        0      0        2 
  11 chr11_21327593     HCab    C    G        1      2        2 
  11 chr11_21327593     HPrz    C    G        1      2        2 
  11 chr11_21327593     ZBoe    C    G        0      0        2 
  11 chr11_21327593     ZGre    C    G        0      0        2 
  11 chr11_21327593     ZHar    C    G        0      0        2 
  11 chr11_21327593   Sample    C    G        0      0        2 
  11 chr11_21328120     AAsi    G    A        0      0        2 
  11 chr11_21328120     AKia    G    A      0.5      1        2 
  11 chr11_21328120     AOna    G    A        0      0        2 
  11 chr11_21328120     ASom    G    A        0      0        2 
  11 chr11_21328120     HCab    G    A        0      0        2 
  11 chr11_21328120     HPrz    G    A        0      0        2 
  11 chr11_21328120     ZBoe    G    A        0      0        2 
  11 chr11_21328120     ZGre    G    A        0      0        2 
  11 chr11_21328120     ZHar    G    A        0      0        2 
  11 chr11_21328120   Sample    G    A        0      0        2 
  11 chr11_21328418     AAsi    A    G      0.5      1        2 
  11 chr11_21328418     AKia    A    G        0      0        2 
  11 chr11_21328418     AOna    A    G        0      0        2 
  11 chr11_21328418     ASom    A    G        1      2        2 
  11 chr11_21328418     HCab    A    G        0      0        2 
  11 chr11_21328418     HPrz    A    G        0      0        2 
  11 chr11_21328418     ZBoe    A    G        0      0        2 
  11 chr11_21328418     ZGre    A    G        0      0        2 
  11 chr11_21328418     ZHar    A    G        0      0        2 
  11 chr11_21328418   Sample    A    G        1      2        2 
  11 chr11_21333325     AAsi    T    C        0      0        2 
  11 chr11_21333325     AKia    T    C        0      0        2 
  11 chr11_21333325     AOna    T    C        0      0        2 
  11 chr11_21333325     ASom    T    C        0      0        2 
  11 chr11_21333325     HCab    T    C        1      2        2 
  11 chr11_21333325     HPrz    T    C        1      2        2 
  11 chr11_21333325     ZBoe    T    C        0      0        2 
  11 chr11_21333325     ZGre    T    C        0      0        2 
  11 chr11_21333325     ZHar    T    C        0      0        2 
  11 chr11_21333325   Sample    T    C        0      0        2 
  11 chr11_21333682     AAsi    A    T        0      0        2 
  11 chr11_21333682     AKia    A    T        1      2        2 
  11 chr11_21333682     AOna    A    T        1      2        2 
  11 chr11_21333682     ASom    A    T        0      0        2 
  11 chr11_21333682     HCab    A    T        0      0        2 
  11 chr11_21333682     HPrz    A    T        0      0        2 
  11 chr11_21333682     ZBoe    A    T        0      0        2 
  11 chr11_21333682     ZGre    A    T        0      0        2 
  11 chr11_21333682     ZHar    A    T        0      0        2 
  11 chr11_21333682   Sample    A    T        0      0        2 
  11 chr11_21341076     AAsi    C    G        0      0        2 
  11 chr11_21341076     AKia    C    G        0      0        2 
  11 chr11_21341076     AOna    C    G        0      0        2 
  11 chr11_21341076     ASom    C    G        0      0        2 
  11 chr11_21341076     HCab    C    G        1      2        2 
  11 chr11_21341076     HPrz    C    G        1      2        2 
  11 chr11_21341076     ZBoe    C    G        0      0        2 
  11 chr11_21341076     ZGre    C    G        0      0        2 
  11 chr11_21341076     ZHar    C    G        0      0        2 
  11 chr11_21341076   Sample    C    G        0      0        2 
  11 chr11_21344327     AAsi    A    G        0      0        2 
  11 chr11_21344327     AKia    A    G        0      0        2 
  11 chr11_21344327     AOna    A    G        0      0        2 
  11 chr11_21344327     ASom    A    G      0.5      1        2 
  11 chr11_21344327     HCab    A    G        0      0        2 
  11 chr11_21344327     HPrz    A    G        0      0        2 
  11 chr11_21344327     ZBoe    A    G        0      0        2 
  11 chr11_21344327     ZGre    A    G        0      0        2 
  11 chr11_21344327     ZHar    A    G        0      0        2 
  11 chr11_21344327   Sample    A    G        0      0        2 
  11 chr11_21348803     AAsi    T    G        0      0        2 
  11 chr11_21348803     AKia    T    G        1      2        2 
  11 chr11_21348803     AOna    T    G        1      2        2 
  11 chr11_21348803     ASom    T    G        0      0        2 
  11 chr11_21348803     HCab    T    G        0      0        2 
  11 chr11_21348803     HPrz    T    G        0      0        2 
  11 chr11_21348803     ZBoe    T    G        0      0        2 
  11 chr11_21348803     ZGre    T    G        0      0        2 
  11 chr11_21348803     ZHar    T    G        0      0        2 
  11 chr11_21348803   Sample    T    G        0      0        2 
  11 chr11_21350668     AAsi    G    C        0      0        2 
  11 chr11_21350668     AKia    G    C        0      0        2 
  11 chr11_21350668     AOna    G    C        0      0        2 
  11 chr11_21350668     ASom    G    C        0      0        2 
  11 chr11_21350668     HCab    G    C        0      0        2 
  11 chr11_21350668     HPrz    G    C        0      0        2 
  11 chr11_21350668     ZBoe    G    C        0      0        2 
  11 chr11_21350668     ZGre    G    C      0.5      1        2 
  11 chr11_21350668     ZHar    G    C        0      0        2 
  11 chr11_21350668   Sample    G    C        0      0        2 
  11 chr11_21351733     AAsi    G    A        0      0        2 
  11 chr11_21351733     AKia    G    A        0      0        2 
  11 chr11_21351733     AOna    G    A        1      2        2 
  11 chr11_21351733     ASom    G    A        0      0        2 
  11 chr11_21351733     HCab    G    A        0      0        2 
  11 chr11_21351733     HPrz    G    A        0      0        2 
  11 chr11_21351733     ZBoe    G    A        0      0        2 
  11 chr11_21351733     ZGre    G    A        0      0        2 
  11 chr11_21351733     ZHar    G    A        0      0        2 
  11 chr11_21351733   Sample    G    A        0      0        2 
  11 chr11_21352647     AAsi    C    T        0      0        2 
  11 chr11_21352647     AKia    C    T        0      0        2 
  11 chr11_21352647     AOna    C    T        0      0        2 
  11 chr11_21352647     ASom    C    T        0      0        2 
  11 chr11_21352647     HCab    C    T        0      0        2 
  11 chr11_21352647     HPrz    C    T        0      0        2 
  11 chr11_21352647     ZBoe    C    T        0      0        2 
  11 chr11_21352647     ZGre    C    T        0      0        2 
  11 chr11_21352647     ZHar    C    T        1      2        2 
  11 chr11_21352647   Sample    C    T        0      0        2 
  11 chr11_21356274     AAsi    G    A        0      0        2 
  11 chr11_21356274     AKia    G    A        0      0        2 
  11 chr11_21356274     AOna    G    A        0      0        2 
  11 chr11_21356274     ASom    G    A        0      0        2 
  11 chr11_21356274     HCab    G    A        1      2        2 
  11 chr11_21356274     HPrz    G    A        1      2        2 
  11 chr11_21356274     ZBoe    G    A        0      0        2 
  11 chr11_21356274     ZGre    G    A        0      0        2 
  11 chr11_21356274     ZHar    G    A        0      0        2 
  11 chr11_21356274   Sample    G    A        0      0        2 
  11 chr11_21377443     AAsi    T    C        0      0        2 
  11 chr11_21377443     AKia    T    C        0      0        2 
  11 chr11_21377443     AOna    T    C        0      0        2 
  11 chr11_21377443     ASom    T    C        0      0        2 
  11 chr11_21377443     HCab    T    C        1      2        2 
  11 chr11_21377443     HPrz    T    C        1      2        2 
  11 chr11_21377443     ZBoe    T    C        0      0        2 
  11 chr11_21377443     ZGre    T    C        0      0        2 
  11 chr11_21377443     ZHar    T    C        0      0        2 
  11 chr11_21377443   Sample    T    C        0      0        2 
  11 chr11_21384449     AAsi    A    G        0      0        2 
  11 chr11_21384449     AKia    A    G        0      0        2 
  11 chr11_21384449     AOna    A    G        0      0        2 
  11 chr11_21384449     ASom    A    G        0      0        2 
  11 chr11_21384449     HCab    A    G        0      0        2 
  11 chr11_21384449     HPrz    A    G        0      0        2 
  11 chr11_21384449     ZBoe    A    G        0      0        2 
  11 chr11_21384449     ZGre    A    G      0.5      1        2 
  11 chr11_21384449     ZHar    A    G        0      0        2 
  11 chr11_21384449   Sample    A    G        0      0        2 
  11 chr11_21390590     AAsi    G    A        0      0        2 
  11 chr11_21390590     AKia    G    A        1      2        2 
  11 chr11_21390590     AOna    G    A        1      2        2 
  11 chr11_21390590     ASom    G    A        0      0        2 
  11 chr11_21390590     HCab    G    A        0      0        2 
  11 chr11_21390590     HPrz    G    A        0      0        2 
  11 chr11_21390590     ZBoe    G    A        0      0        2 
  11 chr11_21390590     ZGre    G    A        0      0        2 
  11 chr11_21390590     ZHar    G    A        0      0        2 
  11 chr11_21390590   Sample    G    A        0      0        2 
  11 chr11_21391261     AAsi    T    C        0      0        2 
  11 chr11_21391261     AKia    T    C        0      0        2 
  11 chr11_21391261     AOna    T    C        0      0        2 
  11 chr11_21391261     ASom    T    C        0      0        2 
  11 chr11_21391261     HCab    T    C        0      0        2 
  11 chr11_21391261     HPrz    T    C        0      0        2 
  11 chr11_21391261     ZBoe    T    C        0      0        2 
  11 chr11_21391261     ZGre    T    C      0.5      1        2 
  11 chr11_21391261     ZHar    T    C        0      0        2 
  11 chr11_21391261   Sample    T    C        0      0        2 
  11 chr11_21405853     AAsi    C    T        0      0        2 
  11 chr11_21405853     AKia    C    T        0      0        2 
  11 chr11_21405853     AOna    C    T      0.5      1        2 
  11 chr11_21405853     ASom    C    T        0      0        2 
  11 chr11_21405853     HCab    C    T        0      0        2 
  11 chr11_21405853     HPrz    C    T        0      0        2 
  11 chr11_21405853     ZBoe    C    T        1      2        2 
  11 chr11_21405853     ZGre    C    T        1      2        2 
  11 chr11_21405853     ZHar    C    T        1      2        2 
  11 chr11_21405853   Sample    C    T        0      0        2 
  11 chr11_21416595     AAsi    T    C        0      0        2 
  11 chr11_21416595     AKia    T    C        0      0        2 
  11 chr11_21416595     AOna    T    C        0      0        2 
  11 chr11_21416595     ASom    T    C        0      0        2 
  11 chr11_21416595     HCab    T    C      0.5      1        2 
  11 chr11_21416595     HPrz    T    C        0      0        2 
  11 chr11_21416595     ZBoe    T    C        0      0        2 
  11 chr11_21416595     ZGre    T    C        0      0        2 
  11 chr11_21416595     ZHar    T    C        0      0        2 
  11 chr11_21416595   Sample    T    C        0      0        2 
  11 chr11_21418151     AAsi    A    G        0      0        2 
  11 chr11_21418151     AKia    A    G        0      0        2 
  11 chr11_21418151     AOna    A    G        0      0        2 
  11 chr11_21418151     ASom    A    G      0.5      1        2 
  11 chr11_21418151     HCab    A    G        1      2        2 
  11 chr11_21418151     HPrz    A    G        1      2        2 
  11 chr11_21418151     ZBoe    A    G        0      0        2 
  11 chr11_21418151     ZGre    A    G        0      0        2 
  11 chr11_21418151     ZHar    A    G        0      0        2 
  11 chr11_21418151   Sample    A    G        0      0        2 
  11 chr11_21427403     AAsi    T    A        1      2        2 
  11 chr11_21427403     AKia    T    A        0      0        2 
  11 chr11_21427403     AOna    T    A        0      0        2 
  11 chr11_21427403     ASom    T    A        1      2        2 
  11 chr11_21427403     HCab    T    A        0      0        2 
  11 chr11_21427403     HPrz    T    A        0      0        2 
  11 chr11_21427403     ZBoe    T    A        0      0        2 
  11 chr11_21427403     ZGre    T    A        0      0        2 
  11 chr11_21427403     ZHar    T    A        1      2        2 
  11 chr11_21427403   Sample    T    A        1      2        2 
  11 chr11_21441464     AAsi    A    G        0      0        2 
  11 chr11_21441464     AKia    A    G        0      0        2 
  11 chr11_21441464     AOna    A    G        0      0        2 
  11 chr11_21441464     ASom    A    G        0      0        2 
  11 chr11_21441464     HCab    A    G        1      2        2 
  11 chr11_21441464     HPrz    A    G        1      2        2 
  11 chr11_21441464     ZBoe    A    G        0      0        2 
  11 chr11_21441464     ZGre    A    G        0      0        2 
  11 chr11_21441464     ZHar    A    G        0      0        2 
  11 chr11_21441464   Sample    A    G        0      0        2 
  11 chr11_21465401     AAsi    A    G        0      0        2 
  11 chr11_21465401     AKia    A    G        0      0        2 
  11 chr11_21465401     AOna    A    G        0      0        2 
  11 chr11_21465401     ASom    A    G        0      0        2 
  11 chr11_21465401     HCab    A    G        0      0        2 
  11 chr11_21465401     HPrz    A    G        0      0        2 
  11 chr11_21465401     ZBoe    A    G        1      2        2 
  11 chr11_21465401     ZGre    A    G        0      0        2 
  11 chr11_21465401     ZHar    A    G        1      2        2 
  11 chr11_21465401   Sample    A    G        0      0        2 
  11 chr11_21480218     AAsi    C    T        0      0        2 
  11 chr11_21480218     AKia    C    T        0      0        2 
  11 chr11_21480218     AOna    C    T        0      0        2 
  11 chr11_21480218     ASom    C    T        0      0        2 
  11 chr11_21480218     HCab    C    T        1      2        2 
  11 chr11_21480218     HPrz    C    T        1      2        2 
  11 chr11_21480218     ZBoe    C    T        0      0        2 
  11 chr11_21480218     ZGre    C    T        0      0        2 
  11 chr11_21480218     ZHar    C    T        0      0        2 
  11 chr11_21480218   Sample    C    T        0      0        2 
  11 chr11_21486619     AAsi    A    G        1      2        2 
  11 chr11_21486619     AKia    A    G        0      0        2 
  11 chr11_21486619     AOna    A    G        0      0        2 
  11 chr11_21486619     ASom    A    G        0      0        2 
  11 chr11_21486619     HCab    A    G        0      0        2 
  11 chr11_21486619     HPrz    A    G        0      0        2 
  11 chr11_21486619     ZBoe    A    G        0      0        2 
  11 chr11_21486619     ZGre    A    G        0      0        2 
  11 chr11_21486619     ZHar    A    G        0      0        2 
  11 chr11_21486619   Sample    A    G        0      0        2 
  11 chr11_21491078     AAsi    C    T        1      2        2 
  11 chr11_21491078     AKia    C    T      0.5      1        2 
  11 chr11_21491078     AOna    C    T      0.5      1        2 
  11 chr11_21491078     ASom    C    T        1      2        2 
  11 chr11_21491078     HCab    C    T        0      0        2 
  11 chr11_21491078     HPrz    C    T        0      0        2 
  11 chr11_21491078     ZBoe    C    T        0      0        2 
  11 chr11_21491078     ZGre    C    T        0      0        2 
  11 chr11_21491078     ZHar    C    T        0      0        2 
  11 chr11_21491078   Sample    C    T        1      2        2 
  11 chr11_21493457     AAsi    T    C        0      0        2 
  11 chr11_21493457     AKia    T    C        0      0        2 
  11 chr11_21493457     AOna    T    C        0      0        2 
  11 chr11_21493457     ASom    T    C        0      0        2 
  11 chr11_21493457     HCab    T    C        1      2        2 
  11 chr11_21493457     HPrz    T    C        1      2        2 
  11 chr11_21493457     ZBoe    T    C        0      0        2 
  11 chr11_21493457     ZGre    T    C        0      0        2 
  11 chr11_21493457     ZHar    T    C        0      0        2 
  11 chr11_21493457   Sample    T    C        0      0        2 
  11 chr11_21502350     AAsi    T    C        0      0        2 
  11 chr11_21502350     AKia    T    C        0      0        2 
  11 chr11_21502350     AOna    T    C      0.5      1        2 
  11 chr11_21502350     ASom    T    C        0      0        2 
  11 chr11_21502350     HCab    T    C        0      0        2 
  11 chr11_21502350     HPrz    T    C        0      0        2 
  11 chr11_21502350     ZBoe    T    C        0      0        2 
  11 chr11_21502350     ZGre    T    C        0      0        2 
  11 chr11_21502350     ZHar    T    C        0      0        2 
  11 chr11_21502350   Sample    T    C        0      0        2 
  11 chr11_21504424     AAsi    C    T        0      0        2 
  11 chr11_21504424     AKia    C    T        0      0        2 
  11 chr11_21504424     AOna    C    T        0      0        2 
  11 chr11_21504424     ASom    C    T        0      0        2 
  11 chr11_21504424     HCab    C    T        1      2        2 
  11 chr11_21504424     HPrz    C    T        1      2        2 
  11 chr11_21504424     ZBoe    C    T        0      0        2 
  11 chr11_21504424     ZGre    C    T        0      0        2 
  11 chr11_21504424     ZHar    C    T        0      0        2 
  11 chr11_21504424   Sample    C    T        0      0        2 
  11 chr11_21505297     AAsi    A    G        0      0        2 
  11 chr11_21505297     AKia    A    G        0      0        2 
  11 chr11_21505297     AOna    A    G        0      0        2 
  11 chr11_21505297     ASom    A    G        0      0        2 
  11 chr11_21505297     HCab    A    G        1      2        2 
  11 chr11_21505297     HPrz    A    G        1      2        2 
  11 chr11_21505297     ZBoe    A    G        0      0        2 
  11 chr11_21505297     ZGre    A    G        0      0        2 
  11 chr11_21505297     ZHar    A    G        0      0        2 
  11 chr11_21505297   Sample    A    G        0      0        2 
  11 chr11_21513541     AAsi    G    A        0      0        2 
  11 chr11_21513541     AKia    G    A        0      0        2 
  11 chr11_21513541     AOna    G    A        0      0        2 
  11 chr11_21513541     ASom    G    A        0      0        2 
  11 chr11_21513541     HCab    G    A        1      2        2 
  11 chr11_21513541     HPrz    G    A        1      2        2 
  11 chr11_21513541     ZBoe    G    A        0      0        2 
  11 chr11_21513541     ZGre    G    A        0      0        2 
  11 chr11_21513541     ZHar    G    A        0      0        2 
  11 chr11_21513541   Sample    G    A        0      0        2 
  11 chr11_21514047     AAsi    C    T        0      0        2 
  11 chr11_21514047     AKia    C    T        0      0        2 
  11 chr11_21514047     AOna    C    T        0      0        2 
  11 chr11_21514047     ASom    C    T        0      0        2 
  11 chr11_21514047     HCab    C    T        0      0        2 
  11 chr11_21514047     HPrz    C    T        0      0        2 
  11 chr11_21514047     ZBoe    C    T        0      0        2 
  11 chr11_21514047     ZGre    C    T        0      0        2 
  11 chr11_21514047     ZHar    C    T        1      2        2 
  11 chr11_21514047   Sample    C    T        0      0        2 
  11 chr11_21515717     AAsi    A    G        0      0        2 
  11 chr11_21515717     AKia    A    G        0      0        2 
  11 chr11_21515717     AOna    A    G      0.5      1        2 
  11 chr11_21515717     ASom    A    G        0      0        2 
  11 chr11_21515717     HCab    A    G        0      0        2 
  11 chr11_21515717     HPrz    A    G        0      0        2 
  11 chr11_21515717     ZBoe    A    G        0      0        2 
  11 chr11_21515717     ZGre    A    G        0      0        2 
  11 chr11_21515717     ZHar    A    G        0      0        2 
  11 chr11_21515717   Sample    A    G        0      0        2 
  11 chr11_21519259     AAsi    A    T        0      0        2 
  11 chr11_21519259     AKia    A    T        0      0        2 
  11 chr11_21519259     AOna    A    T        0      0        2 
  11 chr11_21519259     ASom    A    T        0      0        2 
  11 chr11_21519259     HCab    A    T        0      0        2 
  11 chr11_21519259     HPrz    A    T        0      0        2 
  11 chr11_21519259     ZBoe    A    T      0.5      1        2 
  11 chr11_21519259     ZGre    A    T        0      0        2 
  11 chr11_21519259     ZHar    A    T        0      0        2 
  11 chr11_21519259   Sample    A    T        0      0        2 
  11 chr11_21533540     AAsi    T    A        0      0        2 
  11 chr11_21533540     AKia    T    A        0      0        2 
  11 chr11_21533540     AOna    T    A        0      0        2 
  11 chr11_21533540     ASom    T    A        0      0        2 
  11 chr11_21533540     HCab    T    A        0      0        2 
  11 chr11_21533540     HPrz    T    A      0.5      1        2 
  11 chr11_21533540     ZBoe    T    A        0      0        2 
  11 chr11_21533540     ZGre    T    A        0      0        2 
  11 chr11_21533540     ZHar    T    A        0      0        2 
  11 chr11_21533540   Sample    T    A        0      0        2 
  11 chr11_21535823     AAsi    A    C        0      0        2 
  11 chr11_21535823     AKia    A    C      0.5      1        2 
  11 chr11_21535823     AOna    A    C        1      2        2 
  11 chr11_21535823     ASom    A    C        0      0        2 
  11 chr11_21535823     HCab    A    C        0      0        2 
  11 chr11_21535823     HPrz    A    C        0      0        2 
  11 chr11_21535823     ZBoe    A    C        0      0        2 
  11 chr11_21535823     ZGre    A    C        0      0        2 
  11 chr11_21535823     ZHar    A    C        0      0        2 
  11 chr11_21535823   Sample    A    C        0      0        2 
  11 chr11_21538871     AAsi    A    G        0      0        2 
  11 chr11_21538871     AKia    A    G        0      0        2 
  11 chr11_21538871     AOna    A    G        0      0        2 
  11 chr11_21538871     ASom    A    G        0      0        2 
  11 chr11_21538871     HCab    A    G        0      0        2 
  11 chr11_21538871     HPrz    A    G        0      0        2 
  11 chr11_21538871     ZBoe    A    G      0.5      1        2 
  11 chr11_21538871     ZGre    A    G        0      0        2 
  11 chr11_21538871     ZHar    A    G        0      0        2 
  11 chr11_21538871   Sample    A    G        0      0        2 
  11 chr11_21539524     AAsi    C    T        0      0        2 
  11 chr11_21539524     AKia    C    T        0      0        2 
  11 chr11_21539524     AOna    C    T        0      0        2 
  11 chr11_21539524     ASom    C    T        0      0        2 
  11 chr11_21539524     HCab    C    T        0      0        2 
  11 chr11_21539524     HPrz    C    T        0      0        2 
  11 chr11_21539524     ZBoe    C    T        1      2        2 
  11 chr11_21539524     ZGre    C    T        1      2        2 
  11 chr11_21539524     ZHar    C    T        1      2        2 
  11 chr11_21539524   Sample    C    T        0      0        2 
  11 chr11_21545508     AAsi    T    C        0      0        2 
  11 chr11_21545508     AKia    T    C        0      0        2 
  11 chr11_21545508     AOna    T    C        0      0        2 
  11 chr11_21545508     ASom    T    C      0.5      1        2 
  11 chr11_21545508     HCab    T    C        0      0        2 
  11 chr11_21545508     HPrz    T    C        0      0        2 
  11 chr11_21545508     ZBoe    T    C        0      0        2 
  11 chr11_21545508     ZGre    T    C        0      0        2 
  11 chr11_21545508     ZHar    T    C        0      0        2 
  11 chr11_21545508   Sample    T    C        0      0        2 
  11 chr11_21545552     AAsi    T    C        0      0        2 
  11 chr11_21545552     AKia    T    C        0      0        2 
  11 chr11_21545552     AOna    T    C        0      0        2 
  11 chr11_21545552     ASom    T    C        0      0        2 
  11 chr11_21545552     HCab    T    C        1      2        2 
  11 chr11_21545552     HPrz    T    C        1      2        2 
  11 chr11_21545552     ZBoe    T    C        0      0        2 
  11 chr11_21545552     ZGre    T    C        0      0        2 
  11 chr11_21545552     ZHar    T    C        0      0        2 
  11 chr11_21545552   Sample    T    C        0      0        2 
  11 chr11_21546546     AAsi    G    C        0      0        2 
  11 chr11_21546546     AKia    G    C      0.5      1        2 
  11 chr11_21546546     AOna    G    C      0.5      1        2 
  11 chr11_21546546     ASom    G    C        0      0        2 
  11 chr11_21546546     HCab    G    C        0      0        2 
  11 chr11_21546546     HPrz    G    C        0      0        2 
  11 chr11_21546546     ZBoe    G    C        0      0        2 
  11 chr11_21546546     ZGre    G    C        0      0        2 
  11 chr11_21546546     ZHar    G    C        0      0        2 
  11 chr11_21546546   Sample    G    C        0      0        2 
  11 chr11_21584764     AAsi    G    T        0      0        2 
  11 chr11_21584764     AKia    G    T        0      0        2 
  11 chr11_21584764     AOna    G    T        0      0        2 
  11 chr11_21584764     ASom    G    T        0      0        2 
  11 chr11_21584764     HCab    G    T        0      0        2 
  11 chr11_21584764     HPrz    G    T        0      0        2 
  11 chr11_21584764     ZBoe    G    T      0.5      1        2 
  11 chr11_21584764     ZGre    G    T        0      0        2 
  11 chr11_21584764     ZHar    G    T        0      0        2 
  11 chr11_21584764   Sample    G    T        0      0        2 
  11 chr11_21600695     AAsi    A    G        0      0        2 
  11 chr11_21600695     AKia    A    G        0      0        2 
  11 chr11_21600695     AOna    A    G        0      0        2 
  11 chr11_21600695     ASom    A    G        0      0        2 
  11 chr11_21600695     HCab    A    G        0      0        2 
  11 chr11_21600695     HPrz    A    G        0      0        2 
  11 chr11_21600695     ZBoe    A    G        1      2        2 
  11 chr11_21600695     ZGre    A    G        1      2        2 
  11 chr11_21600695     ZHar    A    G        1      2        2 
  11 chr11_21600695   Sample    A    G        0      0        2 
  11 chr11_21606640     AAsi    A    G        0      0        2 
  11 chr11_21606640     AKia    A    G        0      0        2 
  11 chr11_21606640     AOna    A    G        0      0        2 
  11 chr11_21606640     ASom    A    G        0      0        2 
  11 chr11_21606640     HCab    A    G        1      2        2 
  11 chr11_21606640     HPrz    A    G        1      2        2 
  11 chr11_21606640     ZBoe    A    G        0      0        2 
  11 chr11_21606640     ZGre    A    G        0      0        2 
  11 chr11_21606640     ZHar    A    G        0      0        2 
  11 chr11_21606640   Sample    A    G        0      0        2 
  11 chr11_21610554     AAsi    A    G        1      2        2 
  11 chr11_21610554     AKia    A    G        0      0        2 
  11 chr11_21610554     AOna    A    G        0      0        2 
  11 chr11_21610554     ASom    A    G      0.5      1        2 
  11 chr11_21610554     HCab    A    G        0      0        2 
  11 chr11_21610554     HPrz    A    G        0      0        2 
  11 chr11_21610554     ZBoe    A    G        0      0        2 
  11 chr11_21610554     ZGre    A    G        0      0        2 
  11 chr11_21610554     ZHar    A    G        0      0        2 
  11 chr11_21610554   Sample    A    G        1      2        2 
  11 chr11_21614989     AAsi    T    C        0      0        2 
  11 chr11_21614989     AKia    T    C        0      0        2 
  11 chr11_21614989     AOna    T    C        0      0        2 
  11 chr11_21614989     ASom    T    C        0      0        2 
  11 chr11_21614989     HCab    T    C        1      2        2 
  11 chr11_21614989     HPrz    T    C        1      2        2 
  11 chr11_21614989     ZBoe    T    C        0      0        2 
  11 chr11_21614989     ZGre    T    C        0      0        2 
  11 chr11_21614989     ZHar    T    C        0      0        2 
  11 chr11_21614989   Sample    T    C        0      0        2 
  11 chr11_21616894     AAsi    A    G        0      0        2 
  11 chr11_21616894     AKia    A    G        1      2        2 
  11 chr11_21616894     AOna    A    G        1      2        2 
  11 chr11_21616894     ASom    A    G        0      0        2 
  11 chr11_21616894     HCab    A    G        0      0        2 
  11 chr11_21616894     HPrz    A    G        0      0        2 
  11 chr11_21616894     ZBoe    A    G        0      0        2 
  11 chr11_21616894     ZGre    A    G        0      0        2 
  11 chr11_21616894     ZHar    A    G        0      0        2 
  11 chr11_21616894   Sample    A    G        0      0        2 
  11 chr11_21627475     AAsi    C    T        0      0        2 
  11 chr11_21627475     AKia    C    T        0      0        2 
  11 chr11_21627475     AOna    C    T        0      0        2 
  11 chr11_21627475     ASom    C    T        0      0        2 
  11 chr11_21627475     HCab    C    T        1      2        2 
  11 chr11_21627475     HPrz    C    T        1      2        2 
  11 chr11_21627475     ZBoe    C    T        0      0        2 
  11 chr11_21627475     ZGre    C    T        0      0        2 
  11 chr11_21627475     ZHar    C    T        0      0        2 
  11 chr11_21627475   Sample    C    T        0      0        2 
  11 chr11_21635576     AAsi    T    A        0      0        2 
  11 chr11_21635576     AKia    T    A        0      0        2 
  11 chr11_21635576     AOna    T    A      0.5      1        2 
  11 chr11_21635576     ASom    T    A        0      0        2 
  11 chr11_21635576     HCab    T    A        0      0        2 
  11 chr11_21635576     HPrz    T    A        0      0        2 
  11 chr11_21635576     ZBoe    T    A        0      0        2 
  11 chr11_21635576     ZGre    T    A        0      0        2 
  11 chr11_21635576     ZHar    T    A        0      0        2 
  11 chr11_21635576   Sample    T    A        0      0        2 
  11 chr11_21638642     AAsi    C    T        0      0        2 
  11 chr11_21638642     AKia    C    T        0      0        2 
  11 chr11_21638642     AOna    C    T        0      0        2 
  11 chr11_21638642     ASom    C    T        0      0        2 
  11 chr11_21638642     HCab    C    T        1      2        2 
  11 chr11_21638642     HPrz    C    T        1      2        2 
  11 chr11_21638642     ZBoe    C    T        0      0        2 
  11 chr11_21638642     ZGre    C    T        0      0        2 
  11 chr11_21638642     ZHar    C    T        0      0        2 
  11 chr11_21638642   Sample    C    T        0      0        2 
  11 chr11_21639113     AAsi    T    C        0      0        2 
  11 chr11_21639113     AKia    T    C        0      0        2 
  11 chr11_21639113     AOna    T    C        0      0        2 
  11 chr11_21639113     ASom    T    C        0      0        2 
  11 chr11_21639113     HCab    T    C        0      0        2 
  11 chr11_21639113     HPrz    T    C        0      0        2 
  11 chr11_21639113     ZBoe    T    C        0      0        2 
  11 chr11_21639113     ZGre    T    C      0.5      1        2 
  11 chr11_21639113     ZHar    T    C        0      0        2 
  11 chr11_21639113   Sample    T    C        0      0        2 
  11 chr11_21645334     AAsi    C    A        0      0        2 
  11 chr11_21645334     AKia    C    A        0      0        2 
  11 chr11_21645334     AOna    C    A      0.5      1        2 
  11 chr11_21645334     ASom    C    A        0      0        2 
  11 chr11_21645334     HCab    C    A        0      0        2 
  11 chr11_21645334     HPrz    C    A        0      0        2 
  11 chr11_21645334     ZBoe    C    A        0      0        2 
  11 chr11_21645334     ZGre    C    A        0      0        2 
  11 chr11_21645334     ZHar    C    A        0      0        2 
  11 chr11_21645334   Sample    C    A        0      0        2 
  11 chr11_21648744     AAsi    C    T        0      0        2 
  11 chr11_21648744     AKia    C    T        0      0        2 
  11 chr11_21648744     AOna    C    T        0      0        2 
  11 chr11_21648744     ASom    C    T        0      0        2 
  11 chr11_21648744     HCab    C    T        0      0        2 
  11 chr11_21648744     HPrz    C    T        0      0        2 
  11 chr11_21648744     ZBoe    C    T        0      0        2 
  11 chr11_21648744     ZGre    C    T        1      2        2 
  11 chr11_21648744     ZHar    C    T        0      0        2 
  11 chr11_21648744   Sample    C    T        0      0        2 
  11 chr11_21651125     AAsi    A    G        0      0        2 
  11 chr11_21651125     AKia    A    G        0      0        2 
  11 chr11_21651125     AOna    A    G        0      0        2 
  11 chr11_21651125     ASom    A    G        0      0        2 
  11 chr11_21651125     HCab    A    G      0.5      1        2 
  11 chr11_21651125     HPrz    A    G        0      0        2 
  11 chr11_21651125     ZBoe    A    G        0      0        2 
  11 chr11_21651125     ZGre    A    G        0      0        2 
  11 chr11_21651125     ZHar    A    G        0      0        2 
  11 chr11_21651125   Sample    A    G        0      0        2 
  11 chr11_21652382     AAsi    C    A        0      0        2 
  11 chr11_21652382     AKia    C    A        0      0        2 
  11 chr11_21652382     AOna    C    A        0      0        2 
  11 chr11_21652382     ASom    C    A        0      0        2 
  11 chr11_21652382     HCab    C    A        0      0        2 
  11 chr11_21652382     HPrz    C    A        0      0        2 
  11 chr11_21652382     ZBoe    C    A        0      0        2 
  11 chr11_21652382     ZGre    C    A      0.5      1        2 
  11 chr11_21652382     ZHar    C    A        0      0        2 
  11 chr11_21652382   Sample    C    A        0      0        2 
  11 chr11_21654114     AAsi    T    C        0      0        2 
  11 chr11_21654114     AKia    T    C        0      0        2 
  11 chr11_21654114     AOna    T    C        0      0        2 
  11 chr11_21654114     ASom    T    C        0      0        2 
  11 chr11_21654114     HCab    T    C        0      0        2 
  11 chr11_21654114     HPrz    T    C        0      0        2 
  11 chr11_21654114     ZBoe    T    C        0      0        2 
  11 chr11_21654114     ZGre    T    C      0.5      1        2 
  11 chr11_21654114     ZHar    T    C        0      0        2 
  11 chr11_21654114   Sample    T    C        0      0        2 
  11 chr11_21666235     AAsi    G    A        0      0        2 
  11 chr11_21666235     AKia    G    A        0      0        2 
  11 chr11_21666235     AOna    G    A        0      0        2 
  11 chr11_21666235     ASom    G    A        0      0        2 
  11 chr11_21666235     HCab    G    A        0      0        2 
  11 chr11_21666235     HPrz    G    A        0      0        2 
  11 chr11_21666235     ZBoe    G    A        0      0        2 
  11 chr11_21666235     ZGre    G    A        1      2        2 
  11 chr11_21666235     ZHar    G    A        0      0        2 
  11 chr11_21666235   Sample    G    A        0      0        2 
  11 chr11_21667561     AAsi    T    C        0      0        2 
  11 chr11_21667561     AKia    T    C        0      0        2 
  11 chr11_21667561     AOna    T    C        0      0        2 
  11 chr11_21667561     ASom    T    C        0      0        2 
  11 chr11_21667561     HCab    T    C        1      2        2 
  11 chr11_21667561     HPrz    T    C        1      2        2 
  11 chr11_21667561     ZBoe    T    C        0      0        2 
  11 chr11_21667561     ZGre    T    C        0      0        2 
  11 chr11_21667561     ZHar    T    C        0      0        2 
  11 chr11_21667561   Sample    T    C        0      0        2 
  11 chr11_21672986     AAsi    A    G        0      0        2 
  11 chr11_21672986     AKia    A    G        0      0        2 
  11 chr11_21672986     AOna    A    G        0      0        2 
  11 chr11_21672986     ASom    A    G        0      0        2 
  11 chr11_21672986     HCab    A    G        1      2        2 
  11 chr11_21672986     HPrz    A    G        1      2        2 
  11 chr11_21672986     ZBoe    A    G        0      0        2 
  11 chr11_21672986     ZGre    A    G        0      0        2 
  11 chr11_21672986     ZHar    A    G        0      0        2 
  11 chr11_21672986   Sample    A    G        0      0        2 
  11 chr11_21674696     AAsi    A    G        0      0        2 
  11 chr11_21674696     AKia    A    G        0      0        2 
  11 chr11_21674696     AOna    A    G      0.5      1        2 
  11 chr11_21674696     ASom    A    G        0      0        2 
  11 chr11_21674696     HCab    A    G        0      0        2 
  11 chr11_21674696     HPrz    A    G        0      0        2 
  11 chr11_21674696     ZBoe    A    G        0      0        2 
  11 chr11_21674696     ZGre    A    G        0      0        2 
  11 chr11_21674696     ZHar    A    G        0      0        2 
  11 chr11_21674696   Sample    A    G        0      0        2 
  11 chr11_21676099     AAsi    G    C        0      0        2 
  11 chr11_21676099     AKia    G    C        0      0        2 
  11 chr11_21676099     AOna    G    C      0.5      1        2 
  11 chr11_21676099     ASom    G    C        0      0        2 
  11 chr11_21676099     HCab    G    C        0      0        2 
  11 chr11_21676099     HPrz    G    C        0      0        2 
  11 chr11_21676099     ZBoe    G    C        0      0        2 
  11 chr11_21676099     ZGre    G    C        0      0        2 
  11 chr11_21676099     ZHar    G    C        0      0        2 
  11 chr11_21676099   Sample    G    C        0      0        2 
  11 chr11_21678099     AAsi    T    C        0      0        2 
  11 chr11_21678099     AKia    T    C        0      0        2 
  11 chr11_21678099     AOna    T    C        0      0        2 
  11 chr11_21678099     ASom    T    C        0      0        2 
  11 chr11_21678099     HCab    T    C        0      0        2 
  11 chr11_21678099     HPrz    T    C        0      0        2 
  11 chr11_21678099     ZBoe    T    C        0      0        2 
  11 chr11_21678099     ZGre    T    C      0.5      1        2 
  11 chr11_21678099     ZHar    T    C        0      0        2 
  11 chr11_21678099   Sample    T    C        0      0        2 
  11 chr11_21689734     AAsi    G    T        0      0        2 
  11 chr11_21689734     AKia    G    T        0      0        2 
  11 chr11_21689734     AOna    G    T        0      0        2 
  11 chr11_21689734     ASom    G    T        0      0        2 
  11 chr11_21689734     HCab    G    T        1      2        2 
  11 chr11_21689734     HPrz    G    T        1      2        2 
  11 chr11_21689734     ZBoe    G    T        0      0        2 
  11 chr11_21689734     ZGre    G    T        0      0        2 
  11 chr11_21689734     ZHar    G    T        0      0        2 
  11 chr11_21689734   Sample    G    T        0      0        2 
  11 chr11_21691628     AAsi    A    C        0      0        2 
  11 chr11_21691628     AKia    A    C        0      0        2 
  11 chr11_21691628     AOna    A    C        0      0        2 
  11 chr11_21691628     ASom    A    C        1      2        2 
  11 chr11_21691628     HCab    A    C        0      0        2 
  11 chr11_21691628     HPrz    A    C        0      0        2 
  11 chr11_21691628     ZBoe    A    C        0      0        2 
  11 chr11_21691628     ZGre    A    C        0      0        2 
  11 chr11_21691628     ZHar    A    C        0      0        2 
  11 chr11_21691628   Sample    A    C        0      0        2 
  11 chr11_21692666     AAsi    T    C        0      0        2 
  11 chr11_21692666     AKia    T    C        0      0        2 
  11 chr11_21692666     AOna    T    C        0      0        2 
  11 chr11_21692666     ASom    T    C        0      0        2 
  11 chr11_21692666     HCab    T    C      0.5      1        2 
  11 chr11_21692666     HPrz    T    C      0.5      1        2 
  11 chr11_21692666     ZBoe    T    C        0      0        2 
  11 chr11_21692666     ZGre    T    C        0      0        2 
  11 chr11_21692666     ZHar    T    C        0      0        2 
  11 chr11_21692666   Sample    T    C        0      0        2 
  11 chr11_21692685     AAsi    G    A        0      0        2 
  11 chr11_21692685     AKia    G    A        0      0        2 
  11 chr11_21692685     AOna    G    A        0      0        2 
  11 chr11_21692685     ASom    G    A        0      0        2 
  11 chr11_21692685     HCab    G    A        0      0        2 
  11 chr11_21692685     HPrz    G    A        0      0        2 
  11 chr11_21692685     ZBoe    G    A        1      2        2 
  11 chr11_21692685     ZGre    G    A        0      0        2 
  11 chr11_21692685     ZHar    G    A        0      0        2 
  11 chr11_21692685   Sample    G    A        0      0        2 
  11 chr11_21695811     AAsi    G    T        0      0        2 
  11 chr11_21695811     AKia    G    T        0      0        2 
  11 chr11_21695811     AOna    G    T        0      0        2 
  11 chr11_21695811     ASom    G    T        0      0        2 
  11 chr11_21695811     HCab    G    T        1      2        2 
  11 chr11_21695811     HPrz    G    T        1      2        2 
  11 chr11_21695811     ZBoe    G    T        0      0        2 
  11 chr11_21695811     ZGre    G    T        0      0        2 
  11 chr11_21695811     ZHar    G    T        0      0        2 
  11 chr11_21695811   Sample    G    T        0      0        2 
  11 chr11_21704847     AAsi    G    T        0      0        2 
  11 chr11_21704847     AKia    G    T        0      0        2 
  11 chr11_21704847     AOna    G    T        0      0        2 
  11 chr11_21704847     ASom    G    T        0      0        2 
  11 chr11_21704847     HCab    G    T        1      2        2 
  11 chr11_21704847     HPrz    G    T        1      2        2 
  11 chr11_21704847     ZBoe    G    T        0      0        2 
  11 chr11_21704847     ZGre    G    T        0      0        2 
  11 chr11_21704847     ZHar    G    T        0      0        2 
  11 chr11_21704847   Sample    G    T        0      0        2 
  11 chr11_21705088     AAsi    T    C        0      0        2 
  11 chr11_21705088     AKia    T    C        1      2        2 
  11 chr11_21705088     AOna    T    C        0      0        2 
  11 chr11_21705088     ASom    T    C        0      0        2 
  11 chr11_21705088     HCab    T    C        0      0        2 
  11 chr11_21705088     HPrz    T    C        0      0        2 
  11 chr11_21705088     ZBoe    T    C        0      0        2 
  11 chr11_21705088     ZGre    T    C        0      0        2 
  11 chr11_21705088     ZHar    T    C        0      0        2 
  11 chr11_21705088   Sample    T    C        0      0        2 
  11 chr11_21705615     AAsi    A    G        0      0        2 
  11 chr11_21705615     AKia    A    G        0      0        2 
  11 chr11_21705615     AOna    A    G        0      0        2 
  11 chr11_21705615     ASom    A    G        0      0        2 
  11 chr11_21705615     HCab    A    G      0.5      1        2 
  11 chr11_21705615     HPrz    A    G      0.5      1        2 
  11 chr11_21705615     ZBoe    A    G        0      0        2 
  11 chr11_21705615     ZGre    A    G        0      0        2 
  11 chr11_21705615     ZHar    A    G        0      0        2 
  11 chr11_21705615   Sample    A    G        0      0        2 
  11 chr11_21709864     AAsi    C    T        0      0        2 
  11 chr11_21709864     AKia    C    T        0      0        2 
  11 chr11_21709864     AOna    C    T        0      0        2 
  11 chr11_21709864     ASom    C    T        0      0        2 
  11 chr11_21709864     HCab    C    T      0.5      1        2 
  11 chr11_21709864     HPrz    C    T        0      0        2 
  11 chr11_21709864     ZBoe    C    T        0      0        2 
  11 chr11_21709864     ZGre    C    T        0      0        2 
  11 chr11_21709864     ZHar    C    T        0      0        2 
  11 chr11_21709864   Sample    C    T        0      0        2 
  11 chr11_21711861     AAsi    A    G        0      0        2 
  11 chr11_21711861     AKia    A    G        1      2        2 
  11 chr11_21711861     AOna    A    G        0      0        2 
  11 chr11_21711861     ASom    A    G        0      0        2 
  11 chr11_21711861     HCab    A    G        0      0        2 
  11 chr11_21711861     HPrz    A    G        0      0        2 
  11 chr11_21711861     ZBoe    A    G        0      0        2 
  11 chr11_21711861     ZGre    A    G        0      0        2 
  11 chr11_21711861     ZHar    A    G        0      0        2 
  11 chr11_21711861   Sample    A    G        0      0        2 
  11 chr11_21716975     AAsi    C    A        0      0        2 
  11 chr11_21716975     AKia    C    A        0      0        2 
  11 chr11_21716975     AOna    C    A        0      0        2 
  11 chr11_21716975     ASom    C    A        0      0        2 
  11 chr11_21716975     HCab    C    A        1      2        2 
  11 chr11_21716975     HPrz    C    A        1      2        2 
  11 chr11_21716975     ZBoe    C    A        0      0        2 
  11 chr11_21716975     ZGre    C    A        0      0        2 
  11 chr11_21716975     ZHar    C    A        0      0        2 
  11 chr11_21716975   Sample    C    A        0      0        2 
  11 chr11_21718983     AAsi    A    G        0      0        2 
  11 chr11_21718983     AKia    A    G        0      0        2 
  11 chr11_21718983     AOna    A    G        0      0        2 
  11 chr11_21718983     ASom    A    G        0      0        2 
  11 chr11_21718983     HCab    A    G        0      0        2 
  11 chr11_21718983     HPrz    A    G        0      0        2 
  11 chr11_21718983     ZBoe    A    G        0      0        2 
  11 chr11_21718983     ZGre    A    G        0      0        2 
  11 chr11_21718983     ZHar    A    G        1      2        2 
  11 chr11_21718983   Sample    A    G        0      0        2 
  11 chr11_21720191     AAsi    T    C        0      0        2 
  11 chr11_21720191     AKia    T    C        0      0        2 
  11 chr11_21720191     AOna    T    C        0      0        2 
  11 chr11_21720191     ASom    T    C        0      0        2 
  11 chr11_21720191     HCab    T    C        0      0        2 
  11 chr11_21720191     HPrz    T    C        0      0        2 
  11 chr11_21720191     ZBoe    T    C        1      2        2 
  11 chr11_21720191     ZGre    T    C        0      0        2 
  11 chr11_21720191     ZHar    T    C        0      0        2 
  11 chr11_21720191   Sample    T    C        0      0        2 
  11 chr11_21723487     AAsi    A    G        0      0        2 
  11 chr11_21723487     AKia    A    G        0      0        2 
  11 chr11_21723487     AOna    A    G      0.5      1        2 
  11 chr11_21723487     ASom    A    G        0      0        2 
  11 chr11_21723487     HCab    A    G        0      0        2 
  11 chr11_21723487     HPrz    A    G        0      0        2 
  11 chr11_21723487     ZBoe    A    G        0      0        2 
  11 chr11_21723487     ZGre    A    G        0      0        2 
  11 chr11_21723487     ZHar    A    G        0      0        2 
  11 chr11_21723487   Sample    A    G        0      0        2 
  11 chr11_21723568     AAsi    C    T        1      2        2 
  11 chr11_21723568     AKia    C    T        0      0        2 
  11 chr11_21723568     AOna    C    T        0      0        2 
  11 chr11_21723568     ASom    C    T        1      2        2 
  11 chr11_21723568     HCab    C    T        0      0        2 
  11 chr11_21723568     HPrz    C    T        0      0        2 
  11 chr11_21723568     ZBoe    C    T        0      0        2 
  11 chr11_21723568     ZGre    C    T        0      0        2 
  11 chr11_21723568     ZHar    C    T        0      0        2 
  11 chr11_21723568   Sample    C    T        1      2        2 
  11 chr11_21726000     AAsi    G    C        0      0        2 
  11 chr11_21726000     AKia    G    C        1      2        2 
  11 chr11_21726000     AOna    G    C        0      0        2 
  11 chr11_21726000     ASom    G    C        0      0        2 
  11 chr11_21726000     HCab    G    C        0      0        2 
  11 chr11_21726000     HPrz    G    C        0      0        2 
  11 chr11_21726000     ZBoe    G    C        0      0        2 
  11 chr11_21726000     ZGre    G    C        0      0        2 
  11 chr11_21726000     ZHar    G    C        0      0        2 
  11 chr11_21726000   Sample    G    C        0      0        2 
  11 chr11_21728687     AAsi    C    T        0      0        2 
  11 chr11_21728687     AKia    C    T        0      0        2 
  11 chr11_21728687     AOna    C    T        0      0        2 
  11 chr11_21728687     ASom    C    T        0      0        2 
  11 chr11_21728687     HCab    C    T        0      0        2 
  11 chr11_21728687     HPrz    C    T        0      0        2 
  11 chr11_21728687     ZBoe    C    T      0.5      1        2 
  11 chr11_21728687     ZGre    C    T        0      0        2 
  11 chr11_21728687     ZHar    C    T        0      0        2 
  11 chr11_21728687   Sample    C    T        0      0        2 
  11 chr11_21736538     AAsi    T    C        0      0        2 
  11 chr11_21736538     AKia    T    C        0      0        2 
  11 chr11_21736538     AOna    T    C        0      0        2 
  11 chr11_21736538     ASom    T    C        0      0        2 
  11 chr11_21736538     HCab    T    C        1      2        2 
  11 chr11_21736538     HPrz    T    C        1      2        2 
  11 chr11_21736538     ZBoe    T    C        0      0        2 
  11 chr11_21736538     ZGre    T    C        0      0        2 
  11 chr11_21736538     ZHar    T    C        0      0        2 
  11 chr11_21736538   Sample    T    C        0      0        2 
  11 chr11_21740607     AAsi    G    A        0      0        2 
  11 chr11_21740607     AKia    G    A        0      0        2 
  11 chr11_21740607     AOna    G    A      0.5      1        2 
  11 chr11_21740607     ASom    G    A        0      0        2 
  11 chr11_21740607     HCab    G    A        0      0        2 
  11 chr11_21740607     HPrz    G    A        0      0        2 
  11 chr11_21740607     ZBoe    G    A        0      0        2 
  11 chr11_21740607     ZGre    G    A        0      0        2 
  11 chr11_21740607     ZHar    G    A        0      0        2 
  11 chr11_21740607   Sample    G    A        0      0        2 
  11 chr11_21740913     AAsi    G    A        0      0        2 
  11 chr11_21740913     AKia    G    A        0      0        2 
  11 chr11_21740913     AOna    G    A        0      0        2 
  11 chr11_21740913     ASom    G    A        0      0        2 
  11 chr11_21740913     HCab    G    A        0      0        2 
  11 chr11_21740913     HPrz    G    A        0      0        2 
  11 chr11_21740913     ZBoe    G    A      0.5      1        2 
  11 chr11_21740913     ZGre    G    A        0      0        2 
  11 chr11_21740913     ZHar    G    A        0      0        2 
  11 chr11_21740913   Sample    G    A        0      0        2 
  11 chr11_21750156     AAsi    A    G        1      2        2 
  11 chr11_21750156     AKia    A    G        0      0        2 
  11 chr11_21750156     AOna    A    G        1      2        2 
  11 chr11_21750156     ASom    A    G        1      2        2 
  11 chr11_21750156     HCab    A    G        0      0        2 
  11 chr11_21750156     HPrz    A    G        0      0        2 
  11 chr11_21750156     ZBoe    A    G        0      0        2 
  11 chr11_21750156     ZGre    A    G        0      0        2 
  11 chr11_21750156     ZHar    A    G        0      0        2 
  11 chr11_21750156   Sample    A    G        1      2        2 
  11 chr11_21751008     AAsi    T    C        0      0        2 
  11 chr11_21751008     AKia    T    C        0      0        2 
  11 chr11_21751008     AOna    T    C        0      0        2 
  11 chr11_21751008     ASom    T    C        0      0        2 
  11 chr11_21751008     HCab    T    C        1      2        2 
  11 chr11_21751008     HPrz    T    C        0      0        2 
  11 chr11_21751008     ZBoe    T    C        0      0        2 
  11 chr11_21751008     ZGre    T    C        0      0        2 
  11 chr11_21751008     ZHar    T    C        0      0        2 
  11 chr11_21751008   Sample    T    C        0      0        2 
  11 chr11_21754860     AAsi    T    G        0      0        2 
  11 chr11_21754860     AKia    T    G        0      0        2 
  11 chr11_21754860     AOna    T    G        0      0        2 
  11 chr11_21754860     ASom    T    G        0      0        2 
  11 chr11_21754860     HCab    T    G        1      2        2 
  11 chr11_21754860     HPrz    T    G        1      2        2 
  11 chr11_21754860     ZBoe    T    G        0      0        2 
  11 chr11_21754860     ZGre    T    G        0      0        2 
  11 chr11_21754860     ZHar    T    G        0      0        2 
  11 chr11_21754860   Sample    T    G        0      0        2 
  11 chr11_21759680     AAsi    G    A        0      0        2 
  11 chr11_21759680     AKia    G    A        0      0        2 
  11 chr11_21759680     AOna    G    A        0      0        2 
  11 chr11_21759680     ASom    G    A        0      0        2 
  11 chr11_21759680     HCab    G    A        0      0        2 
  11 chr11_21759680     HPrz    G    A        0      0        2 
  11 chr11_21759680     ZBoe    G    A      0.5      1        2 
  11 chr11_21759680     ZGre    G    A        0      0        2 
  11 chr11_21759680     ZHar    G    A        0      0        2 
  11 chr11_21759680   Sample    G    A        0      0        2 
  11 chr11_21764127     AAsi    G    A        0      0        2 
  11 chr11_21764127     AKia    G    A      0.5      1        2 
  11 chr11_21764127     AOna    G    A        1      2        2 
  11 chr11_21764127     ASom    G    A        0      0        2 
  11 chr11_21764127     HCab    G    A        0      0        2 
  11 chr11_21764127     HPrz    G    A        0      0        2 
  11 chr11_21764127     ZBoe    G    A        0      0        2 
  11 chr11_21764127     ZGre    G    A        0      0        2 
  11 chr11_21764127     ZHar    G    A        0      0        2 
  11 chr11_21764127   Sample    G    A        0      0        2 
  11 chr11_21774417     AAsi    T    C        0      0        2 
  11 chr11_21774417     AKia    T    C      0.5      1        2 
  11 chr11_21774417     AOna    T    C      0.5      1        2 
  11 chr11_21774417     ASom    T    C        0      0        2 
  11 chr11_21774417     HCab    T    C        0      0        2 
  11 chr11_21774417     HPrz    T    C        0      0        2 
  11 chr11_21774417     ZBoe    T    C        0      0        2 
  11 chr11_21774417     ZGre    T    C        0      0        2 
  11 chr11_21774417     ZHar    T    C        0      0        2 
  11 chr11_21774417   Sample    T    C        0      0        2 
  11 chr11_21782389     AAsi    G    T        0      0        2 
  11 chr11_21782389     AKia    G    T      0.5      1        2 
  11 chr11_21782389     AOna    G    T        0      0        2 
  11 chr11_21782389     ASom    G    T        0      0        2 
  11 chr11_21782389     HCab    G    T        0      0        2 
  11 chr11_21782389     HPrz    G    T        0      0        2 
  11 chr11_21782389     ZBoe    G    T        0      0        2 
  11 chr11_21782389     ZGre    G    T        0      0        2 
  11 chr11_21782389     ZHar    G    T        0      0        2 
  11 chr11_21782389   Sample    G    T        0      0        2 
  11 chr11_21853206     AAsi    A    G        0      0        2 
  11 chr11_21853206     AKia    A    G        0      0        2 
  11 chr11_21853206     AOna    A    G        0      0        2 
  11 chr11_21853206     ASom    A    G        0      0        2 
  11 chr11_21853206     HCab    A    G        1      2        2 
  11 chr11_21853206     HPrz    A    G        1      2        2 
  11 chr11_21853206     ZBoe    A    G        0      0        2 
  11 chr11_21853206     ZGre    A    G        0      0        2 
  11 chr11_21853206     ZHar    A    G        0      0        2 
  11 chr11_21853206   Sample    A    G        0      0        2 
  11 chr11_21860787     AAsi    A    C        0      0        2 
  11 chr11_21860787     AKia    A    C        0      0        2 
  11 chr11_21860787     AOna    A    C        0      0        2 
  11 chr11_21860787     ASom    A    C        0      0        2 
  11 chr11_21860787     HCab    A    C        0      0        2 
  11 chr11_21860787     HPrz    A    C        0      0        2 
  11 chr11_21860787     ZBoe    A    C        1      2        2 
  11 chr11_21860787     ZGre    A    C        1      2        2 
  11 chr11_21860787     ZHar    A    C        0      0        2 
  11 chr11_21860787   Sample    A    C        0      0        2 
  11 chr11_21863587     AAsi    A    T        0      0        2 
  11 chr11_21863587     AKia    A    T        0      0        2 
  11 chr11_21863587     AOna    A    T        0      0        2 
  11 chr11_21863587     ASom    A    T        0      0        2 
  11 chr11_21863587     HCab    A    T        0      0        2 
  11 chr11_21863587     HPrz    A    T        0      0        2 
  11 chr11_21863587     ZBoe    A    T        0      0        2 
  11 chr11_21863587     ZGre    A    T        1      2        2 
  11 chr11_21863587     ZHar    A    T        0      0        2 
  11 chr11_21863587   Sample    A    T        0      0        2 
  11 chr11_21868601     AAsi    C    T        0      0        2 
  11 chr11_21868601     AKia    C    T        0      0        2 
  11 chr11_21868601     AOna    C    T        0      0        2 
  11 chr11_21868601     ASom    C    T        0      0        2 
  11 chr11_21868601     HCab    C    T        0      0        2 
  11 chr11_21868601     HPrz    C    T        0      0        2 
  11 chr11_21868601     ZBoe    C    T        0      0        2 
  11 chr11_21868601     ZGre    C    T        1      2        2 
  11 chr11_21868601     ZHar    C    T        0      0        2 
  11 chr11_21868601   Sample    C    T        0      0        2 
  11 chr11_21871534     AAsi    A    C        0      0        2 
  11 chr11_21871534     AKia    A    C        0      0        2 
  11 chr11_21871534     AOna    A    C        0      0        2 
  11 chr11_21871534     ASom    A    C        0      0        2 
  11 chr11_21871534     HCab    A    C        0      0        2 
  11 chr11_21871534     HPrz    A    C        0      0        2 
  11 chr11_21871534     ZBoe    A    C      0.5      1        2 
  11 chr11_21871534     ZGre    A    C        0      0        2 
  11 chr11_21871534     ZHar    A    C        0      0        2 
  11 chr11_21871534   Sample    A    C        0      0        2 
  11 chr11_21871925     AAsi    G    T        0      0        2 
  11 chr11_21871925     AKia    G    T        0      0        2 
  11 chr11_21871925     AOna    G    T        0      0        2 
  11 chr11_21871925     ASom    G    T        0      0        2 
  11 chr11_21871925     HCab    G    T        1      2        2 
  11 chr11_21871925     HPrz    G    T        1      2        2 
  11 chr11_21871925     ZBoe    G    T        0      0        2 
  11 chr11_21871925     ZGre    G    T        0      0        2 
  11 chr11_21871925     ZHar    G    T        0      0        2 
  11 chr11_21871925   Sample    G    T        0      0        2 
  11 chr11_21881970     AAsi    T    C        0      0        2 
  11 chr11_21881970     AKia    T    C        0      0        2 
  11 chr11_21881970     AOna    T    C        0      0        2 
  11 chr11_21881970     ASom    T    C        0      0        2 
  11 chr11_21881970     HCab    T    C        0      0        2 
  11 chr11_21881970     HPrz    T    C        0      0        2 
  11 chr11_21881970     ZBoe    T    C        0      0        2 
  11 chr11_21881970     ZGre    T    C        1      2        2 
  11 chr11_21881970     ZHar    T    C        0      0        2 
  11 chr11_21881970   Sample    T    C        0      0        2 
  11 chr11_21886570     AAsi    C    T        1      2        2 
  11 chr11_21886570     AKia    C    T        0      0        2 
  11 chr11_21886570     AOna    C    T        0      0        2 
  11 chr11_21886570     ASom    C    T        1      2        2 
  11 chr11_21886570     HCab    C    T        0      0        2 
  11 chr11_21886570     HPrz    C    T        0      0        2 
  11 chr11_21886570     ZBoe    C    T        0      0        2 
  11 chr11_21886570     ZGre    C    T        0      0        2 
  11 chr11_21886570     ZHar    C    T        0      0        2 
  11 chr11_21886570   Sample    C    T        1      2        2 
  11 chr11_21894686     AAsi    C    G        0      0        2 
  11 chr11_21894686     AKia    C    G        1      2        2 
  11 chr11_21894686     AOna    C    G        0      0        2 
  11 chr11_21894686     ASom    C    G        0      0        2 
  11 chr11_21894686     HCab    C    G        0      0        2 
  11 chr11_21894686     HPrz    C    G        0      0        2 
  11 chr11_21894686     ZBoe    C    G        0      0        2 
  11 chr11_21894686     ZGre    C    G        0      0        2 
  11 chr11_21894686     ZHar    C    G        0      0        2 
  11 chr11_21894686   Sample    C    G        0      0        2 
  11 chr11_21909771     AAsi    A    G        0      0        2 
  11 chr11_21909771     AKia    A    G        0      0        2 
  11 chr11_21909771     AOna    A    G        0      0        2 
  11 chr11_21909771     ASom    A    G        0      0        2 
  11 chr11_21909771     HCab    A    G        0      0        2 
  11 chr11_21909771     HPrz    A    G        0      0        2 
  11 chr11_21909771     ZBoe    A    G        0      0        2 
  11 chr11_21909771     ZGre    A    G        0      0        2 
  11 chr11_21909771     ZHar    A    G        1      2        2 
  11 chr11_21909771   Sample    A    G        0      0        2 
  11 chr11_21913734     AAsi    G    C        0      0        2 
  11 chr11_21913734     AKia    G    C        0      0        2 
  11 chr11_21913734     AOna    G    C        0      0        2 
  11 chr11_21913734     ASom    G    C        0      0        2 
  11 chr11_21913734     HCab    G    C        0      0        2 
  11 chr11_21913734     HPrz    G    C        0      0        2 
  11 chr11_21913734     ZBoe    G    C        0      0        2 
  11 chr11_21913734     ZGre    G    C        1      2        2 
  11 chr11_21913734     ZHar    G    C        0      0        2 
  11 chr11_21913734   Sample    G    C        0      0        2 
  11 chr11_21919879     AAsi    A    G        1      2        2 
  11 chr11_21919879     AKia    A    G        0      0        2 
  11 chr11_21919879     AOna    A    G        0      0        2 
  11 chr11_21919879     ASom    A    G        1      2        2 
  11 chr11_21919879     HCab    A    G        0      0        2 
  11 chr11_21919879     HPrz    A    G      0.5      1        2 
  11 chr11_21919879     ZBoe    A    G        0      0        2 
  11 chr11_21919879     ZGre    A    G        0      0        2 
  11 chr11_21919879     ZHar    A    G        0      0        2 
  11 chr11_21919879   Sample    A    G        1      2        2 
  11 chr11_21920667     AAsi    C    A        0      0        2 
  11 chr11_21920667     AKia    C    A        0      0        2 
  11 chr11_21920667     AOna    C    A        0      0        2 
  11 chr11_21920667     ASom    C    A        0      0        2 
  11 chr11_21920667     HCab    C    A        1      2        2 
  11 chr11_21920667     HPrz    C    A        1      2        2 
  11 chr11_21920667     ZBoe    C    A        0      0        2 
  11 chr11_21920667     ZGre    C    A        0      0        2 
  11 chr11_21920667     ZHar    C    A        0      0        2 
  11 chr11_21920667   Sample    C    A        0      0        2 
  11 chr11_21921869     AAsi    G    A        0      0        2 
  11 chr11_21921869     AKia    G    A        0      0        2 
  11 chr11_21921869     AOna    G    A        0      0        2 
  11 chr11_21921869     ASom    G    A        0      0        2 
  11 chr11_21921869     HCab    G    A        0      0        2 
  11 chr11_21921869     HPrz    G    A      0.5      1        2 
  11 chr11_21921869     ZBoe    G    A        0      0        2 
  11 chr11_21921869     ZGre    G    A        0      0        2 
  11 chr11_21921869     ZHar    G    A        0      0        2 
  11 chr11_21921869   Sample    G    A        0      0        2 
  11 chr11_21936192     AAsi    G    A        0      0        2 
  11 chr11_21936192     AKia    G    A        0      0        2 
  11 chr11_21936192     AOna    G    A        0      0        2 
  11 chr11_21936192     ASom    G    A        0      0        2 
  11 chr11_21936192     HCab    G    A        0      0        2 
  11 chr11_21936192     HPrz    G    A        0      0        2 
  11 chr11_21936192     ZBoe    G    A      0.5      1        2 
  11 chr11_21936192     ZGre    G    A        0      0        2 
  11 chr11_21936192     ZHar    G    A        0      0        2 
  11 chr11_21936192   Sample    G    A        0      0        2 
  11 chr11_21942871     AAsi    C    G        0      0        2 
  11 chr11_21942871     AKia    C    G        0      0        2 
  11 chr11_21942871     AOna    C    G        0      0        2 
  11 chr11_21942871     ASom    C    G      0.5      1        2 
  11 chr11_21942871     HCab    C    G        0      0        2 
  11 chr11_21942871     HPrz    C    G        0      0        2 
  11 chr11_21942871     ZBoe    C    G        0      0        2 
  11 chr11_21942871     ZGre    C    G        0      0        2 
  11 chr11_21942871     ZHar    C    G        0      0        2 
  11 chr11_21942871   Sample    C    G        1      2        2 
  11 chr11_21949528     AAsi    A    G        0      0        2 
  11 chr11_21949528     AKia    A    G        1      2        2 
  11 chr11_21949528     AOna    A    G        0      0        2 
  11 chr11_21949528     ASom    A    G        0      0        2 
  11 chr11_21949528     HCab    A    G        0      0        2 
  11 chr11_21949528     HPrz    A    G        0      0        2 
  11 chr11_21949528     ZBoe    A    G        0      0        2 
  11 chr11_21949528     ZGre    A    G        0      0        2 
  11 chr11_21949528     ZHar    A    G        0      0        2 
  11 chr11_21949528   Sample    A    G        0      0        2 
  11 chr11_21955619     AAsi    A    C        0      0        2 
  11 chr11_21955619     AKia    A    C        0      0        2 
  11 chr11_21955619     AOna    A    C        0      0        2 
  11 chr11_21955619     ASom    A    C        0      0        2 
  11 chr11_21955619     HCab    A    C        1      2        2 
  11 chr11_21955619     HPrz    A    C        1      2        2 
  11 chr11_21955619     ZBoe    A    C        0      0        2 
  11 chr11_21955619     ZGre    A    C        0      0        2 
  11 chr11_21955619     ZHar    A    C        0      0        2 
  11 chr11_21955619   Sample    A    C        0      0        2 
  11 chr11_21956165     AAsi    T    G        1      2        2 
  11 chr11_21956165     AKia    T    G        0      0        2 
  11 chr11_21956165     AOna    T    G        0      0        2 
  11 chr11_21956165     ASom    T    G        0      0        2 
  11 chr11_21956165     HCab    T    G        0      0        2 
  11 chr11_21956165     HPrz    T    G        0      0        2 
  11 chr11_21956165     ZBoe    T    G        0      0        2 
  11 chr11_21956165     ZGre    T    G        0      0        2 
  11 chr11_21956165     ZHar    T    G        0      0        2 
  11 chr11_21956165   Sample    T    G        1      2        2 
  11 chr11_21963649     AAsi    G    T        0      0        2 
  11 chr11_21963649     AKia    G    T        0      0        2 
  11 chr11_21963649     AOna    G    T        0      0        2 
  11 chr11_21963649     ASom    G    T        0      0        2 
  11 chr11_21963649     HCab    G    T        1      2        2 
  11 chr11_21963649     HPrz    G    T        1      2        2 
  11 chr11_21963649     ZBoe    G    T        0      0        2 
  11 chr11_21963649     ZGre    G    T        0      0        2 
  11 chr11_21963649     ZHar    G    T        0      0        2 
  11 chr11_21963649   Sample    G    T        1      2        2 
  11 chr11_21965397     AAsi    A    G        0      0        2 
  11 chr11_21965397     AKia    A    G        0      0        2 
  11 chr11_21965397     AOna    A    G        0      0        2 
  11 chr11_21965397     ASom    A    G      0.5      1        2 
  11 chr11_21965397     HCab    A    G        0      0        2 
  11 chr11_21965397     HPrz    A    G        0      0        2 
  11 chr11_21965397     ZBoe    A    G        0      0        2 
  11 chr11_21965397     ZGre    A    G        0      0        2 
  11 chr11_21965397     ZHar    A    G        0      0        2 
  11 chr11_21965397   Sample    A    G        1      2        2 
  11 chr11_21967069     AAsi    A    G        0      0        2 
  11 chr11_21967069     AKia    A    G        0      0        2 
  11 chr11_21967069     AOna    A    G        0      0        2 
  11 chr11_21967069     ASom    A    G        0      0        2 
  11 chr11_21967069     HCab    A    G        1      2        2 
  11 chr11_21967069     HPrz    A    G        1      2        2 
  11 chr11_21967069     ZBoe    A    G        0      0        2 
  11 chr11_21967069     ZGre    A    G        0      0        2 
  11 chr11_21967069     ZHar    A    G        0      0        2 
  11 chr11_21967069   Sample    A    G        0      0        2 
  11 chr11_21981385     AAsi    G    T        0      0        2 
  11 chr11_21981385     AKia    G    T        1      2        2 
  11 chr11_21981385     AOna    G    T        1      2        2 
  11 chr11_21981385     ASom    G    T        0      0        2 
  11 chr11_21981385     HCab    G    T        0      0        2 
  11 chr11_21981385     HPrz    G    T        0      0        2 
  11 chr11_21981385     ZBoe    G    T        0      0        2 
  11 chr11_21981385     ZGre    G    T        0      0        2 
  11 chr11_21981385     ZHar    G    T        0      0        2 
  11 chr11_21981385   Sample    G    T        0      0        2 
  11 chr11_21982376     AAsi    G    T        0      0        2 
  11 chr11_21982376     AKia    G    T        0      0        2 
  11 chr11_21982376     AOna    G    T        0      0        2 
  11 chr11_21982376     ASom    G    T        0      0        2 
  11 chr11_21982376     HCab    G    T        1      2        2 
  11 chr11_21982376     HPrz    G    T        1      2        2 
  11 chr11_21982376     ZBoe    G    T        0      0        2 
  11 chr11_21982376     ZGre    G    T        0      0        2 
  11 chr11_21982376     ZHar    G    T        0      0        2 
  11 chr11_21982376   Sample    G    T        0      0        2 
  11 chr11_21982774     AAsi    T    C        0      0        2 
  11 chr11_21982774     AKia    T    C        0      0        2 
  11 chr11_21982774     AOna    T    C        0      0        2 
  11 chr11_21982774     ASom    T    C        0      0        2 
  11 chr11_21982774     HCab    T    C        1      2        2 
  11 chr11_21982774     HPrz    T    C        1      2        2 
  11 chr11_21982774     ZBoe    T    C        1      2        2 
  11 chr11_21982774     ZGre    T    C        1      2        2 
  11 chr11_21982774     ZHar    T    C        0      0        2 
  11 chr11_21982774   Sample    T    C        0      0        2 
  11 chr11_22002420     AAsi    C    T        0      0        2 
  11 chr11_22002420     AKia    C    T        0      0        2 
  11 chr11_22002420     AOna    C    T        0      0        2 
  11 chr11_22002420     ASom    C    T        0      0        2 
  11 chr11_22002420     HCab    C    T        1      2        2 
  11 chr11_22002420     HPrz    C    T        1      2        2 
  11 chr11_22002420     ZBoe    C    T        0      0        2 
  11 chr11_22002420     ZGre    C    T        0      0        2 
  11 chr11_22002420     ZHar    C    T        0      0        2 
  11 chr11_22002420   Sample    C    T        0      0        2 
  11 chr11_22007325     AAsi    A    C        0      0        2 
  11 chr11_22007325     AKia    A    C        0      0        2 
  11 chr11_22007325     AOna    A    C        0      0        2 
  11 chr11_22007325     ASom    A    C        0      0        2 
  11 chr11_22007325     HCab    A    C        0      0        2 
  11 chr11_22007325     HPrz    A    C        0      0        2 
  11 chr11_22007325     ZBoe    A    C        1      2        2 
  11 chr11_22007325     ZGre    A    C        0      0        2 
  11 chr11_22007325     ZHar    A    C        0      0        2 
  11 chr11_22007325   Sample    A    C        0      0        2 
  11 chr11_22010167     AAsi    G    A        0      0        2 
  11 chr11_22010167     AKia    G    A        0      0        2 
  11 chr11_22010167     AOna    G    A        0      0        2 
  11 chr11_22010167     ASom    G    A        0      0        2 
  11 chr11_22010167     HCab    G    A        0      0        2 
  11 chr11_22010167     HPrz    G    A        0      0        2 
  11 chr11_22010167     ZBoe    G    A        1      2        2 
  11 chr11_22010167     ZGre    G    A        0      0        2 
  11 chr11_22010167     ZHar    G    A        0      0        2 
  11 chr11_22010167   Sample    G    A        0      0        2 
  11 chr11_22010186     AAsi    A    G        0      0        2 
  11 chr11_22010186     AKia    A    G        0      0        2 
  11 chr11_22010186     AOna    A    G        0      0        2 
  11 chr11_22010186     ASom    A    G        0      0        2 
  11 chr11_22010186     HCab    A    G        1      2        2 
  11 chr11_22010186     HPrz    A    G        1      2        2 
  11 chr11_22010186     ZBoe    A    G        0      0        2 
  11 chr11_22010186     ZGre    A    G        0      0        2 
  11 chr11_22010186     ZHar    A    G        0      0        2 
  11 chr11_22010186   Sample    A    G        0      0        2 
  11 chr11_22015385     AAsi    T    C        1      2        2 
  11 chr11_22015385     AKia    T    C        0      0        2 
  11 chr11_22015385     AOna    T    C        0      0        2 
  11 chr11_22015385     ASom    T    C        1      2        2 
  11 chr11_22015385     HCab    T    C        0      0        2 
  11 chr11_22015385     HPrz    T    C        0      0        2 
  11 chr11_22015385     ZBoe    T    C        0      0        2 
  11 chr11_22015385     ZGre    T    C        0      0        2 
  11 chr11_22015385     ZHar    T    C        0      0        2 
  11 chr11_22015385   Sample    T    C        1      2        2 
  11 chr11_22017409     AAsi    T    C        1      2        2 
  11 chr11_22017409     AKia    T    C        0      0        2 
  11 chr11_22017409     AOna    T    C        0      0        2 
  11 chr11_22017409     ASom    T    C        1      2        2 
  11 chr11_22017409     HCab    T    C        0      0        2 
  11 chr11_22017409     HPrz    T    C        0      0        2 
  11 chr11_22017409     ZBoe    T    C        0      0        2 
  11 chr11_22017409     ZGre    T    C        0      0        2 
  11 chr11_22017409     ZHar    T    C        0      0        2 
  11 chr11_22017409   Sample    T    C        1      2        2 
  11 chr11_22020373     AAsi    T    C      0.5      1        2 
  11 chr11_22020373     AKia    T    C        0      0        2 
  11 chr11_22020373     AOna    T    C        0      0        2 
  11 chr11_22020373     ASom    T    C        0      0        2 
  11 chr11_22020373     HCab    T    C        0      0        2 
  11 chr11_22020373     HPrz    T    C        0      0        2 
  11 chr11_22020373     ZBoe    T    C        0      0        2 
  11 chr11_22020373     ZGre    T    C        0      0        2 
  11 chr11_22020373     ZHar    T    C        0      0        2 
  11 chr11_22020373   Sample    T    C        0      0        2 
  11 chr11_22022526     AAsi    G    A        0      0        2 
  11 chr11_22022526     AKia    G    A        0      0        2 
  11 chr11_22022526     AOna    G    A        0      0        2 
  11 chr11_22022526     ASom    G    A        0      0        2 
  11 chr11_22022526     HCab    G    A        1      2        2 
  11 chr11_22022526     HPrz    G    A        1      2        2 
  11 chr11_22022526     ZBoe    G    A        0      0        2 
  11 chr11_22022526     ZGre    G    A        0      0        2 
  11 chr11_22022526     ZHar    G    A        0      0        2 
  11 chr11_22022526   Sample    G    A        0      0        2 
  11 chr11_22024471     AAsi    A    G        1      2        2 
  11 chr11_22024471     AKia    A    G        0      0        2 
  11 chr11_22024471     AOna    A    G        0      0        2 
  11 chr11_22024471     ASom    A    G      0.5      1        2 
  11 chr11_22024471     HCab    A    G        0      0        2 
  11 chr11_22024471     HPrz    A    G        0      0        2 
  11 chr11_22024471     ZBoe    A    G        0      0        2 
  11 chr11_22024471     ZGre    A    G        0      0        2 
  11 chr11_22024471     ZHar    A    G        0      0        2 
  11 chr11_22024471   Sample    A    G        1      2        2 
  11 chr11_22028665     AAsi    T    C        0      0        2 
  11 chr11_22028665     AKia    T    C        0      0        2 
  11 chr11_22028665     AOna    T    C        0      0        2 
  11 chr11_22028665     ASom    T    C        0      0        2 
  11 chr11_22028665     HCab    T    C        0      0        2 
  11 chr11_22028665     HPrz    T    C        0      0        2 
  11 chr11_22028665     ZBoe    T    C      0.5      1        2 
  11 chr11_22028665     ZGre    T    C        0      0        2 
  11 chr11_22028665     ZHar    T    C        0      0        2 
  11 chr11_22028665   Sample    T    C        0      0        2 
  11 chr11_22029311     AAsi    C    T        0      0        2 
  11 chr11_22029311     AKia    C    T        0      0        2 
  11 chr11_22029311     AOna    C    T        0      0        2 
  11 chr11_22029311     ASom    C    T        0      0        2 
  11 chr11_22029311     HCab    C    T        0      0        2 
  11 chr11_22029311     HPrz    C    T        0      0        2 
  11 chr11_22029311     ZBoe    C    T        0      0        2 
  11 chr11_22029311     ZGre    C    T        1      2        2 
  11 chr11_22029311     ZHar    C    T        0      0        2 
  11 chr11_22029311   Sample    C    T        0      0        2 
  11 chr11_22031391     AAsi    T    C        0      0        2 
  11 chr11_22031391     AKia    T    C        0      0        2 
  11 chr11_22031391     AOna    T    C        0      0        2 
  11 chr11_22031391     ASom    T    C        0      0        2 
  11 chr11_22031391     HCab    T    C        0      0        2 
  11 chr11_22031391     HPrz    T    C        0      0        2 
  11 chr11_22031391     ZBoe    T    C        0      0        2 
  11 chr11_22031391     ZGre    T    C        1      2        2 
  11 chr11_22031391     ZHar    T    C        0      0        2 
  11 chr11_22031391   Sample    T    C        0      0        2 
  11 chr11_22033210     AAsi    C    T        0      0        2 
  11 chr11_22033210     AKia    C    T        0      0        2 
  11 chr11_22033210     AOna    C    T        0      0        2 
  11 chr11_22033210     ASom    C    T        0      0        2 
  11 chr11_22033210     HCab    C    T        0      0        2 
  11 chr11_22033210     HPrz    C    T        0      0        2 
  11 chr11_22033210     ZBoe    C    T      0.5      1        2 
  11 chr11_22033210     ZGre    C    T        0      0        2 
  11 chr11_22033210     ZHar    C    T        0      0        2 
  11 chr11_22033210   Sample    C    T        0      0        2 
  11 chr11_22036084     AAsi    A    G        0      0        2 
  11 chr11_22036084     AKia    A    G        0      0        2 
  11 chr11_22036084     AOna    A    G        0      0        2 
  11 chr11_22036084     ASom    A    G        0      0        2 
  11 chr11_22036084     HCab    A    G        1      2        2 
  11 chr11_22036084     HPrz    A    G        1      2        2 
  11 chr11_22036084     ZBoe    A    G        0      0        2 
  11 chr11_22036084     ZGre    A    G        0      0        2 
  11 chr11_22036084     ZHar    A    G        0      0        2 
  11 chr11_22036084   Sample    A    G        0      0        2 
  11 chr11_22039337     AAsi    A    G        0      0        2 
  11 chr11_22039337     AKia    A    G        0      0        2 
  11 chr11_22039337     AOna    A    G        0      0        2 
  11 chr11_22039337     ASom    A    G        1      2        2 
  11 chr11_22039337     HCab    A    G        0      0        2 
  11 chr11_22039337     HPrz    A    G        0      0        2 
  11 chr11_22039337     ZBoe    A    G        0      0        2 
  11 chr11_22039337     ZGre    A    G        0      0        2 
  11 chr11_22039337     ZHar    A    G        0      0        2 
  11 chr11_22039337   Sample    A    G        1      2        2 
  11 chr11_22045392     AAsi    G    A        0      0        2 
  11 chr11_22045392     AKia    G    A        0      0        2 
  11 chr11_22045392     AOna    G    A        0      0        2 
  11 chr11_22045392     ASom    G    A        0      0        2 
  11 chr11_22045392     HCab    G    A        0      0        2 
  11 chr11_22045392     HPrz    G    A        0      0        2 
  11 chr11_22045392     ZBoe    G    A        1      2        2 
  11 chr11_22045392     ZGre    G    A        1      2        2 
  11 chr11_22045392     ZHar    G    A        1      2        2 
  11 chr11_22045392   Sample    G    A        0      0        2 
  11 chr11_22047723     AAsi    T    A        0      0        2 
  11 chr11_22047723     AKia    T    A        0      0        2 
  11 chr11_22047723     AOna    T    A        0      0        2 
  11 chr11_22047723     ASom    T    A        0      0        2 
  11 chr11_22047723     HCab    T    A        1      2        2 
  11 chr11_22047723     HPrz    T    A        1      2        2 
  11 chr11_22047723     ZBoe    T    A        0      0        2 
  11 chr11_22047723     ZGre    T    A        0      0        2 
  11 chr11_22047723     ZHar    T    A        0      0        2 
  11 chr11_22047723   Sample    T    A        0      0        2 
  11 chr11_22052827     AAsi    T    C        0      0        2 
  11 chr11_22052827     AKia    T    C        0      0        2 
  11 chr11_22052827     AOna    T    C        0      0        2 
  11 chr11_22052827     ASom    T    C        0      0        2 
  11 chr11_22052827     HCab    T    C        0      0        2 
  11 chr11_22052827     HPrz    T    C        0      0        2 
  11 chr11_22052827     ZBoe    T    C      0.5      1        2 
  11 chr11_22052827     ZGre    T    C        0      0        2 
  11 chr11_22052827     ZHar    T    C        0      0        2 
  11 chr11_22052827   Sample    T    C        0      0        2 
  11 chr11_22061638     AAsi    A    C        0      0        2 
  11 chr11_22061638     AKia    A    C        0      0        2 
  11 chr11_22061638     AOna    A    C        0      0        2 
  11 chr11_22061638     ASom    A    C        0      0        2 
  11 chr11_22061638     HCab    A    C        1      2        2 
  11 chr11_22061638     HPrz    A    C        0      0        2 
  11 chr11_22061638     ZBoe    A    C        0      0        2 
  11 chr11_22061638     ZGre    A    C        0      0        2 
  11 chr11_22061638     ZHar    A    C        0      0        2 
  11 chr11_22061638   Sample    A    C        0      0        2 
  11 chr11_22062301     AAsi    A    G        0      0        2 
  11 chr11_22062301     AKia    A    G        0      0        2 
  11 chr11_22062301     AOna    A    G        0      0        2 
  11 chr11_22062301     ASom    A    G        0      0        2 
  11 chr11_22062301     HCab    A    G        0      0        2 
  11 chr11_22062301     HPrz    A    G        0      0        2 
  11 chr11_22062301     ZBoe    A    G        0      0        2 
  11 chr11_22062301     ZGre    A    G        1      2        2 
  11 chr11_22062301     ZHar    A    G        0      0        2 
  11 chr11_22062301   Sample    A    G        0      0        2 
  11 chr11_22066432     AAsi    T    C        0      0        2 
  11 chr11_22066432     AKia    T    C        1      2        2 
  11 chr11_22066432     AOna    T    C      0.5      1        2 
  11 chr11_22066432     ASom    T    C        0      0        2 
  11 chr11_22066432     HCab    T    C        0      0        2 
  11 chr11_22066432     HPrz    T    C        0      0        2 
  11 chr11_22066432     ZBoe    T    C        0      0        2 
  11 chr11_22066432     ZGre    T    C        0      0        2 
  11 chr11_22066432     ZHar    T    C        0      0        2 
  11 chr11_22066432   Sample    T    C        0      0        2 
  11 chr11_22076032     AAsi    T    C        0      0        2 
  11 chr11_22076032     AKia    T    C        0      0        2 
  11 chr11_22076032     AOna    T    C        0      0        2 
  11 chr11_22076032     ASom    T    C        0      0        2 
  11 chr11_22076032     HCab    T    C        0      0        2 
  11 chr11_22076032     HPrz    T    C        0      0        2 
  11 chr11_22076032     ZBoe    T    C      0.5      1        2 
  11 chr11_22076032     ZGre    T    C        0      0        2 
  11 chr11_22076032     ZHar    T    C        0      0        2 
  11 chr11_22076032   Sample    T    C        0      0        2 
  11 chr11_22076308     AAsi    A    G        0      0        2 
  11 chr11_22076308     AKia    A    G        0      0        2 
  11 chr11_22076308     AOna    A    G        0      0        2 
  11 chr11_22076308     ASom    A    G        0      0        2 
  11 chr11_22076308     HCab    A    G        0      0        2 
  11 chr11_22076308     HPrz    A    G        0      0        2 
  11 chr11_22076308     ZBoe    A    G        0      0        2 
  11 chr11_22076308     ZGre    A    G        1      2        2 
  11 chr11_22076308     ZHar    A    G        0      0        2 
  11 chr11_22076308   Sample    A    G        0      0        2 
  11 chr11_22077443     AAsi    A    G        0      0        2 
  11 chr11_22077443     AKia    A    G        0      0        2 
  11 chr11_22077443     AOna    A    G        0      0        2 
  11 chr11_22077443     ASom    A    G        0      0        2 
  11 chr11_22077443     HCab    A    G        0      0        2 
  11 chr11_22077443     HPrz    A    G        0      0        2 
  11 chr11_22077443     ZBoe    A    G      0.5      1        2 
  11 chr11_22077443     ZGre    A    G        0      0        2 
  11 chr11_22077443     ZHar    A    G        0      0        2 
  11 chr11_22077443   Sample    A    G        0      0        2 
  11 chr11_22082905     AAsi    A    G      0.5      1        2 
  11 chr11_22082905     AKia    A    G        0      0        2 
  11 chr11_22082905     AOna    A    G        0      0        2 
  11 chr11_22082905     ASom    A    G        0      0        2 
  11 chr11_22082905     HCab    A    G        0      0        2 
  11 chr11_22082905     HPrz    A    G        0      0        2 
  11 chr11_22082905     ZBoe    A    G        0      0        2 
  11 chr11_22082905     ZGre    A    G        0      0        2 
  11 chr11_22082905     ZHar    A    G        0      0        2 
  11 chr11_22082905   Sample    A    G        0      0        2 
  11 chr11_22083479     AAsi    G    A        0      0        2 
  11 chr11_22083479     AKia    G    A        0      0        2 
  11 chr11_22083479     AOna    G    A        0      0        2 
  11 chr11_22083479     ASom    G    A        0      0        2 
  11 chr11_22083479     HCab    G    A        0      0        2 
  11 chr11_22083479     HPrz    G    A        0      0        2 
  11 chr11_22083479     ZBoe    G    A      0.5      1        2 
  11 chr11_22083479     ZGre    G    A        0      0        2 
  11 chr11_22083479     ZHar    G    A        0      0        2 
  11 chr11_22083479   Sample    G    A        0      0        2 
  11 chr11_22086231     AAsi    T    C        0      0        2 
  11 chr11_22086231     AKia    T    C        1      2        2 
  11 chr11_22086231     AOna    T    C        0      0        2 
  11 chr11_22086231     ASom    T    C        0      0        2 
  11 chr11_22086231     HCab    T    C        0      0        2 
  11 chr11_22086231     HPrz    T    C        0      0        2 
  11 chr11_22086231     ZBoe    T    C        0      0        2 
  11 chr11_22086231     ZGre    T    C        0      0        2 
  11 chr11_22086231     ZHar    T    C        0      0        2 
  11 chr11_22086231   Sample    T    C        0      0        2 
  11 chr11_22091578     AAsi    T    C        0      0        2 
  11 chr11_22091578     AKia    T    C      0.5      1        2 
  11 chr11_22091578     AOna    T    C        0      0        2 
  11 chr11_22091578     ASom    T    C        0      0        2 
  11 chr11_22091578     HCab    T    C        0      0        2 
  11 chr11_22091578     HPrz    T    C        0      0        2 
  11 chr11_22091578     ZBoe    T    C        0      0        2 
  11 chr11_22091578     ZGre    T    C        0      0        2 
  11 chr11_22091578     ZHar    T    C        0      0        2 
  11 chr11_22091578   Sample    T    C        0      0        2 
  11 chr11_22091756     AAsi    T    C        0      0        2 
  11 chr11_22091756     AKia    T    C        1      2        2 
  11 chr11_22091756     AOna    T    C        1      2        2 
  11 chr11_22091756     ASom    T    C        0      0        2 
  11 chr11_22091756     HCab    T    C        1      2        2 
  11 chr11_22091756     HPrz    T    C        1      2        2 
  11 chr11_22091756     ZBoe    T    C        0      0        2 
  11 chr11_22091756     ZGre    T    C        0      0        2 
  11 chr11_22091756     ZHar    T    C        0      0        2 
  11 chr11_22091756   Sample    T    C        0      0        2 
  11 chr11_22097392     AAsi    A    C        0      0        2 
  11 chr11_22097392     AKia    A    C        0      0        2 
  11 chr11_22097392     AOna    A    C        0      0        2 
  11 chr11_22097392     ASom    A    C        0      0        2 
  11 chr11_22097392     HCab    A    C        1      2        2 
  11 chr11_22097392     HPrz    A    C        1      2        2 
  11 chr11_22097392     ZBoe    A    C        0      0        2 
  11 chr11_22097392     ZGre    A    C        0      0        2 
  11 chr11_22097392     ZHar    A    C        0      0        2 
  11 chr11_22097392   Sample    A    C        0      0        2 
  11 chr11_22098339     AAsi    T    C        0      0        2 
  11 chr11_22098339     AKia    T    C        0      0        2 
  11 chr11_22098339     AOna    T    C        0      0        2 
  11 chr11_22098339     ASom    T    C        0      0        2 
  11 chr11_22098339     HCab    T    C        1      2        2 
  11 chr11_22098339     HPrz    T    C        1      2        2 
  11 chr11_22098339     ZBoe    T    C        0      0        2 
  11 chr11_22098339     ZGre    T    C        0      0        2 
  11 chr11_22098339     ZHar    T    C        0      0        2 
  11 chr11_22098339   Sample    T    C        0      0        2 
  11 chr11_22112482     AAsi    T    C        0      0        2 
  11 chr11_22112482     AKia    T    C        0      0        2 
  11 chr11_22112482     AOna    T    C        0      0        2 
  11 chr11_22112482     ASom    T    C        0      0        2 
  11 chr11_22112482     HCab    T    C        0      0        2 
  11 chr11_22112482     HPrz    T    C        0      0        2 
  11 chr11_22112482     ZBoe    T    C        0      0        2 
  11 chr11_22112482     ZGre    T    C        0      0        2 
  11 chr11_22112482     ZHar    T    C        1      2        2 
  11 chr11_22112482   Sample    T    C        0      0        2 
  11 chr11_22112842     AAsi    G    C      0.5      1        2 
  11 chr11_22112842     AKia    G    C        0      0        2 
  11 chr11_22112842     AOna    G    C        0      0        2 
  11 chr11_22112842     ASom    G    C        0      0        2 
  11 chr11_22112842     HCab    G    C        0      0        2 
  11 chr11_22112842     HPrz    G    C        0      0        2 
  11 chr11_22112842     ZBoe    G    C        0      0        2 
  11 chr11_22112842     ZGre    G    C        0      0        2 
  11 chr11_22112842     ZHar    G    C        0      0        2 
  11 chr11_22112842   Sample    G    C        0      0        2 
  11 chr11_22121029     AAsi    A    G        0      0        2 
  11 chr11_22121029     AKia    A    G        0      0        2 
  11 chr11_22121029     AOna    A    G        0      0        2 
  11 chr11_22121029     ASom    A    G        0      0        2 
  11 chr11_22121029     HCab    A    G        0      0        2 
  11 chr11_22121029     HPrz    A    G        0      0        2 
  11 chr11_22121029     ZBoe    A    G      0.5      1        2 
  11 chr11_22121029     ZGre    A    G        0      0        2 
  11 chr11_22121029     ZHar    A    G        0      0        2 
  11 chr11_22121029   Sample    A    G        0      0        2 
  11 chr11_22121043     AAsi    G    A        0      0        2 
  11 chr11_22121043     AKia    G    A        0      0        2 
  11 chr11_22121043     AOna    G    A        0      0        2 
  11 chr11_22121043     ASom    G    A        0      0        2 
  11 chr11_22121043     HCab    G    A        0      0        2 
  11 chr11_22121043     HPrz    G    A        0      0        2 
  11 chr11_22121043     ZBoe    G    A        0      0        2 
  11 chr11_22121043     ZGre    G    A        0      0        2 
  11 chr11_22121043     ZHar    G    A        1      2        2 
  11 chr11_22121043   Sample    G    A        0      0        2 
  11 chr11_22131051     AAsi    C    G        0      0        2 
  11 chr11_22131051     AKia    C    G        0      0        2 
  11 chr11_22131051     AOna    C    G        0      0        2 
  11 chr11_22131051     ASom    C    G        0      0        2 
  11 chr11_22131051     HCab    C    G        1      2        2 
  11 chr11_22131051     HPrz    C    G        1      2        2 
  11 chr11_22131051     ZBoe    C    G        0      0        2 
  11 chr11_22131051     ZGre    C    G        0      0        2 
  11 chr11_22131051     ZHar    C    G        0      0        2 
  11 chr11_22131051   Sample    C    G        0      0        2 
  11 chr11_22133219     AAsi    T    C        0      0        2 
  11 chr11_22133219     AKia    T    C        0      0        2 
  11 chr11_22133219     AOna    T    C        0      0        2 
  11 chr11_22133219     ASom    T    C        0      0        2 
  11 chr11_22133219     HCab    T    C        0      0        2 
  11 chr11_22133219     HPrz    T    C        0      0        2 
  11 chr11_22133219     ZBoe    T    C        0      0        2 
  11 chr11_22133219     ZGre    T    C        1      2        2 
  11 chr11_22133219     ZHar    T    C        0      0        2 
  11 chr11_22133219   Sample    T    C        0      0        2 
  11 chr11_22141679     AAsi    G    C        0      0        2 
  11 chr11_22141679     AKia    G    C      0.5      1        2 
  11 chr11_22141679     AOna    G    C        0      0        2 
  11 chr11_22141679     ASom    G    C        0      0        2 
  11 chr11_22141679     HCab    G    C        0      0        2 
  11 chr11_22141679     HPrz    G    C        0      0        2 
  11 chr11_22141679     ZBoe    G    C        0      0        2 
  11 chr11_22141679     ZGre    G    C        0      0        2 
  11 chr11_22141679     ZHar    G    C        0      0        2 
  11 chr11_22141679   Sample    G    C        0      0        2 
  11 chr11_22141999     AAsi    T    C        0      0        2 
  11 chr11_22141999     AKia    T    C        0      0        2 
  11 chr11_22141999     AOna    T    C        0      0        2 
  11 chr11_22141999     ASom    T    C        0      0        2 
  11 chr11_22141999     HCab    T    C        1      2        2 
  11 chr11_22141999     HPrz    T    C        1      2        2 
  11 chr11_22141999     ZBoe    T    C        0      0        2 
  11 chr11_22141999     ZGre    T    C        0      0        2 
  11 chr11_22141999     ZHar    T    C        0      0        2 
  11 chr11_22141999   Sample    T    C        0      0        2 
  11 chr11_22142554     AAsi    C    T        0      0        2 
  11 chr11_22142554     AKia    C    T        0      0        2 
  11 chr11_22142554     AOna    C    T        0      0        2 
  11 chr11_22142554     ASom    C    T        0      0        2 
  11 chr11_22142554     HCab    C    T        0      0        2 
  11 chr11_22142554     HPrz    C    T        0      0        2 
  11 chr11_22142554     ZBoe    C    T      0.5      1        2 
  11 chr11_22142554     ZGre    C    T        0      0        2 
  11 chr11_22142554     ZHar    C    T        0      0        2 
  11 chr11_22142554   Sample    C    T        0      0        2 
  11 chr11_22146931     AAsi    C    T        0      0        2 
  11 chr11_22146931     AKia    C    T        0      0        2 
  11 chr11_22146931     AOna    C    T        0      0        2 
  11 chr11_22146931     ASom    C    T        0      0        2 
  11 chr11_22146931     HCab    C    T        0      0        2 
  11 chr11_22146931     HPrz    C    T        0      0        2 
  11 chr11_22146931     ZBoe    C    T        0      0        2 
  11 chr11_22146931     ZGre    C    T        1      2        2 
  11 chr11_22146931     ZHar    C    T        0      0        2 
  11 chr11_22146931   Sample    C    T        0      0        2 
  11 chr11_22149962     AAsi    C    T        0      0        2 
  11 chr11_22149962     AKia    C    T        0      0        2 
  11 chr11_22149962     AOna    C    T        0      0        2 
  11 chr11_22149962     ASom    C    T        0      0        2 
  11 chr11_22149962     HCab    C    T        1      2        2 
  11 chr11_22149962     HPrz    C    T        1      2        2 
  11 chr11_22149962     ZBoe    C    T        0      0        2 
  11 chr11_22149962     ZGre    C    T        0      0        2 
  11 chr11_22149962     ZHar    C    T        0      0        2 
  11 chr11_22149962   Sample    C    T        0      0        2 
  11 chr11_22152546     AAsi    A    C        0      0        2 
  11 chr11_22152546     AKia    A    C        0      0        2 
  11 chr11_22152546     AOna    A    C        0      0        2 
  11 chr11_22152546     ASom    A    C        0      0        2 
  11 chr11_22152546     HCab    A    C        0      0        2 
  11 chr11_22152546     HPrz    A    C      0.5      1        2 
  11 chr11_22152546     ZBoe    A    C        0      0        2 
  11 chr11_22152546     ZGre    A    C        0      0        2 
  11 chr11_22152546     ZHar    A    C        0      0        2 
  11 chr11_22152546   Sample    A    C        0      0        2 
  11 chr11_22152845     AAsi    A    G        0      0        2 
  11 chr11_22152845     AKia    A    G        0      0        2 
  11 chr11_22152845     AOna    A    G        1      2        2 
  11 chr11_22152845     ASom    A    G        0      0        2 
  11 chr11_22152845     HCab    A    G        0      0        2 
  11 chr11_22152845     HPrz    A    G        0      0        2 
  11 chr11_22152845     ZBoe    A    G        0      0        2 
  11 chr11_22152845     ZGre    A    G        0      0        2 
  11 chr11_22152845     ZHar    A    G        0      0        2 
  11 chr11_22152845   Sample    A    G        0      0        2 
  11 chr11_22154860     AAsi    G    C        0      0        2 
  11 chr11_22154860     AKia    G    C        0      0        2 
  11 chr11_22154860     AOna    G    C        0      0        2 
  11 chr11_22154860     ASom    G    C        0      0        2 
  11 chr11_22154860     HCab    G    C        0      0        2 
  11 chr11_22154860     HPrz    G    C        0      0        2 
  11 chr11_22154860     ZBoe    G    C      0.5      1        2 
  11 chr11_22154860     ZGre    G    C        0      0        2 
  11 chr11_22154860     ZHar    G    C        0      0        2 
  11 chr11_22154860   Sample    G    C        0      0        2 
  11 chr11_22173075     AAsi    A    C        1      2        2 
  11 chr11_22173075     AKia    A    C        0      0        2 
  11 chr11_22173075     AOna    A    C        0      0        2 
  11 chr11_22173075     ASom    A    C        1      2        2 
  11 chr11_22173075     HCab    A    C        1      2        2 
  11 chr11_22173075     HPrz    A    C        1      2        2 
  11 chr11_22173075     ZBoe    A    C        0      0        2 
  11 chr11_22173075     ZGre    A    C        0      0        2 
  11 chr11_22173075     ZHar    A    C        0      0        2 
  11 chr11_22173075   Sample    A    C        1      2        2 
  11 chr11_22186466     AAsi    A    G        0      0        2 
  11 chr11_22186466     AKia    A    G        0      0        2 
  11 chr11_22186466     AOna    A    G        0      0        2 
  11 chr11_22186466     ASom    A    G        0      0        2 
  11 chr11_22186466     HCab    A    G        0      0        2 
  11 chr11_22186466     HPrz    A    G        0      0        2 
  11 chr11_22186466     ZBoe    A    G        0      0        2 
  11 chr11_22186466     ZGre    A    G        0      0        2 
  11 chr11_22186466     ZHar    A    G        1      2        2 
  11 chr11_22186466   Sample    A    G        0      0        2 
  11 chr11_22191191     AAsi    G    A        0      0        2 
  11 chr11_22191191     AKia    G    A        1      2        2 
  11 chr11_22191191     AOna    G    A        1      2        2 
  11 chr11_22191191     ASom    G    A        0      0        2 
  11 chr11_22191191     HCab    G    A        0      0        2 
  11 chr11_22191191     HPrz    G    A        0      0        2 
  11 chr11_22191191     ZBoe    G    A        0      0        2 
  11 chr11_22191191     ZGre    G    A        0      0        2 
  11 chr11_22191191     ZHar    G    A        0      0        2 
  11 chr11_22191191   Sample    G    A        0      0        2 
  11 chr11_22194227     AAsi    G    A        0      0        2 
  11 chr11_22194227     AKia    G    A        0      0        2 
  11 chr11_22194227     AOna    G    A        0      0        2 
  11 chr11_22194227     ASom    G    A        0      0        2 
  11 chr11_22194227     HCab    G    A        1      2        2 
  11 chr11_22194227     HPrz    G    A        1      2        2 
  11 chr11_22194227     ZBoe    G    A        0      0        2 
  11 chr11_22194227     ZGre    G    A        0      0        2 
  11 chr11_22194227     ZHar    G    A        0      0        2 
  11 chr11_22194227   Sample    G    A        0      0        2 
  11 chr11_22198442     AAsi    G    A        0      0        2 
  11 chr11_22198442     AKia    G    A        0      0        2 
  11 chr11_22198442     AOna    G    A        0      0        2 
  11 chr11_22198442     ASom    G    A        0      0        2 
  11 chr11_22198442     HCab    G    A        1      2        2 
  11 chr11_22198442     HPrz    G    A        1      2        2 
  11 chr11_22198442     ZBoe    G    A        0      0        2 
  11 chr11_22198442     ZGre    G    A        0      0        2 
  11 chr11_22198442     ZHar    G    A        0      0        2 
  11 chr11_22198442   Sample    G    A        0      0        2 
  11 chr11_22199238     AAsi    G    A        0      0        2 
  11 chr11_22199238     AKia    G    A        0      0        2 
  11 chr11_22199238     AOna    G    A        0      0        2 
  11 chr11_22199238     ASom    G    A        0      0        2 
  11 chr11_22199238     HCab    G    A        1      2        2 
  11 chr11_22199238     HPrz    G    A        0      0        2 
  11 chr11_22199238     ZBoe    G    A        0      0        2 
  11 chr11_22199238     ZGre    G    A        0      0        2 
  11 chr11_22199238     ZHar    G    A        0      0        2 
  11 chr11_22199238   Sample    G    A        0      0        2 
  11 chr11_22199664     AAsi    G    A        0      0        2 
  11 chr11_22199664     AKia    G    A        0      0        2 
  11 chr11_22199664     AOna    G    A        0      0        2 
  11 chr11_22199664     ASom    G    A        0      0        2 
  11 chr11_22199664     HCab    G    A        1      2        2 
  11 chr11_22199664     HPrz    G    A        1      2        2 
  11 chr11_22199664     ZBoe    G    A        0      0        2 
  11 chr11_22199664     ZGre    G    A        0      0        2 
  11 chr11_22199664     ZHar    G    A        0      0        2 
  11 chr11_22199664   Sample    G    A        0      0        2 
  11 chr11_22213406     AAsi    T    C        0      0        2 
  11 chr11_22213406     AKia    T    C        0      0        2 
  11 chr11_22213406     AOna    T    C        0      0        2 
  11 chr11_22213406     ASom    T    C        0      0        2 
  11 chr11_22213406     HCab    T    C        1      2        2 
  11 chr11_22213406     HPrz    T    C        1      2        2 
  11 chr11_22213406     ZBoe    T    C        0      0        2 
  11 chr11_22213406     ZGre    T    C        0      0        2 
  11 chr11_22213406     ZHar    T    C        0      0        2 
  11 chr11_22213406   Sample    T    C        0      0        2 
  11 chr11_22218964     AAsi    G    C        0      0        2 
  11 chr11_22218964     AKia    G    C        0      0        2 
  11 chr11_22218964     AOna    G    C        0      0        2 
  11 chr11_22218964     ASom    G    C        0      0        2 
  11 chr11_22218964     HCab    G    C        1      2        2 
  11 chr11_22218964     HPrz    G    C        1      2        2 
  11 chr11_22218964     ZBoe    G    C        0      0        2 
  11 chr11_22218964     ZGre    G    C        0      0        2 
  11 chr11_22218964     ZHar    G    C        0      0        2 
  11 chr11_22218964   Sample    G    C        0      0        2 
  11 chr11_22219990     AAsi    C    T        0      0        2 
  11 chr11_22219990     AKia    C    T        0      0        2 
  11 chr11_22219990     AOna    C    T        0      0        2 
  11 chr11_22219990     ASom    C    T        0      0        2 
  11 chr11_22219990     HCab    C    T        1      2        2 
  11 chr11_22219990     HPrz    C    T        1      2        2 
  11 chr11_22219990     ZBoe    C    T        0      0        2 
  11 chr11_22219990     ZGre    C    T        0      0        2 
  11 chr11_22219990     ZHar    C    T        0      0        2 
  11 chr11_22219990   Sample    C    T        0      0        2 
  11 chr11_22221119     AAsi    A    G        0      0        2 
  11 chr11_22221119     AKia    A    G        0      0        2 
  11 chr11_22221119     AOna    A    G        0      0        2 
  11 chr11_22221119     ASom    A    G        0      0        2 
  11 chr11_22221119     HCab    A    G      0.5      1        2 
  11 chr11_22221119     HPrz    A    G        0      0        2 
  11 chr11_22221119     ZBoe    A    G        0      0        2 
  11 chr11_22221119     ZGre    A    G        0      0        2 
  11 chr11_22221119     ZHar    A    G        0      0        2 
  11 chr11_22221119   Sample    A    G        0      0        2 
  11 chr11_22225774     AAsi    T    C        0      0        2 
  11 chr11_22225774     AKia    T    C        0      0        2 
  11 chr11_22225774     AOna    T    C      0.5      1        2 
  11 chr11_22225774     ASom    T    C        0      0        2 
  11 chr11_22225774     HCab    T    C        0      0        2 
  11 chr11_22225774     HPrz    T    C        0      0        2 
  11 chr11_22225774     ZBoe    T    C        0      0        2 
  11 chr11_22225774     ZGre    T    C        0      0        2 
  11 chr11_22225774     ZHar    T    C        0      0        2 
  11 chr11_22225774   Sample    T    C        0      0        2 
  11 chr11_22226874     AAsi    C    T        0      0        2 
  11 chr11_22226874     AKia    C    T        0      0        2 
  11 chr11_22226874     AOna    C    T        0      0        2 
  11 chr11_22226874     ASom    C    T        0      0        2 
  11 chr11_22226874     HCab    C    T        0      0        2 
  11 chr11_22226874     HPrz    C    T        0      0        2 
  11 chr11_22226874     ZBoe    C    T        1      2        2 
  11 chr11_22226874     ZGre    C    T        1      2        2 
  11 chr11_22226874     ZHar    C    T        1      2        2 
  11 chr11_22226874   Sample    C    T        0      0        2 
  11 chr11_22227478     AAsi    G    T        0      0        2 
  11 chr11_22227478     AKia    G    T        0      0        2 
  11 chr11_22227478     AOna    G    T        0      0        2 
  11 chr11_22227478     ASom    G    T        0      0        2 
  11 chr11_22227478     HCab    G    T        0      0        2 
  11 chr11_22227478     HPrz    G    T        0      0        2 
  11 chr11_22227478     ZBoe    G    T        1      2        2 
  11 chr11_22227478     ZGre    G    T        0      0        2 
  11 chr11_22227478     ZHar    G    T        0      0        2 
  11 chr11_22227478   Sample    G    T        0      0        2 
  11 chr11_22255674     AAsi    A    G        0      0        2 
  11 chr11_22255674     AKia    A    G        0      0        2 
  11 chr11_22255674     AOna    A    G        0      0        2 
  11 chr11_22255674     ASom    A    G        0      0        2 
  11 chr11_22255674     HCab    A    G        0      0        2 
  11 chr11_22255674     HPrz    A    G        0      0        2 
  11 chr11_22255674     ZBoe    A    G        1      2        2 
  11 chr11_22255674     ZGre    A    G        0      0        2 
  11 chr11_22255674     ZHar    A    G        0      0        2 
  11 chr11_22255674   Sample    A    G        0      0        2 
  11 chr11_22261785     AAsi    T    G        0      0        2 
  11 chr11_22261785     AKia    T    G        0      0        2 
  11 chr11_22261785     AOna    T    G        0      0        2 
  11 chr11_22261785     ASom    T    G        0      0        2 
  11 chr11_22261785     HCab    T    G        0      0        2 
  11 chr11_22261785     HPrz    T    G        0      0        2 
  11 chr11_22261785     ZBoe    T    G        0      0        2 
  11 chr11_22261785     ZGre    T    G        1      2        2 
  11 chr11_22261785     ZHar    T    G        0      0        2 
  11 chr11_22261785   Sample    T    G        0      0        2 
  11 chr11_22265103     AAsi    A    G        0      0        2 
  11 chr11_22265103     AKia    A    G        0      0        2 
  11 chr11_22265103     AOna    A    G        0      0        2 
  11 chr11_22265103     ASom    A    G        0      0        2 
  11 chr11_22265103     HCab    A    G        1      2        2 
  11 chr11_22265103     HPrz    A    G        1      2        2 
  11 chr11_22265103     ZBoe    A    G        0      0        2 
  11 chr11_22265103     ZGre    A    G        0      0        2 
  11 chr11_22265103     ZHar    A    G        0      0        2 
  11 chr11_22265103   Sample    A    G        0      0        2 
  11 chr11_22265733     AAsi    T    A        0      0        2 
  11 chr11_22265733     AKia    T    A        0      0        2 
  11 chr11_22265733     AOna    T    A      0.5      1        2 
  11 chr11_22265733     ASom    T    A        0      0        2 
  11 chr11_22265733     HCab    T    A        0      0        2 
  11 chr11_22265733     HPrz    T    A        0      0        2 
  11 chr11_22265733     ZBoe    T    A        0      0        2 
  11 chr11_22265733     ZGre    T    A        0      0        2 
  11 chr11_22265733     ZHar    T    A        0      0        2 
  11 chr11_22265733   Sample    T    A        0      0        2 
  11 chr11_22266413     AAsi    C    G        0      0        2 
  11 chr11_22266413     AKia    C    G        0      0        2 
  11 chr11_22266413     AOna    C    G        0      0        2 
  11 chr11_22266413     ASom    C    G        0      0        2 
  11 chr11_22266413     HCab    C    G        1      2        2 
  11 chr11_22266413     HPrz    C    G        1      2        2 
  11 chr11_22266413     ZBoe    C    G        0      0        2 
  11 chr11_22266413     ZGre    C    G        0      0        2 
  11 chr11_22266413     ZHar    C    G        0      0        2 
  11 chr11_22266413   Sample    C    G        0      0        2 
  11 chr11_22276059     AAsi    G    A        0      0        2 
  11 chr11_22276059     AKia    G    A        0      0        2 
  11 chr11_22276059     AOna    G    A        0      0        2 
  11 chr11_22276059     ASom    G    A        0      0        2 
  11 chr11_22276059     HCab    G    A        1      2        2 
  11 chr11_22276059     HPrz    G    A        1      2        2 
  11 chr11_22276059     ZBoe    G    A        0      0        2 
  11 chr11_22276059     ZGre    G    A        0      0        2 
  11 chr11_22276059     ZHar    G    A        0      0        2 
  11 chr11_22276059   Sample    G    A        0      0        2 
  11 chr11_22279270     AAsi    T    C        0      0        2 
  11 chr11_22279270     AKia    T    C        0      0        2 
  11 chr11_22279270     AOna    T    C      0.5      1        2 
  11 chr11_22279270     ASom    T    C        0      0        2 
  11 chr11_22279270     HCab    T    C        0      0        2 
  11 chr11_22279270     HPrz    T    C        0      0        2 
  11 chr11_22279270     ZBoe    T    C        0      0        2 
  11 chr11_22279270     ZGre    T    C        0      0        2 
  11 chr11_22279270     ZHar    T    C        0      0        2 
  11 chr11_22279270   Sample    T    C        0      0        2 
  11 chr11_22280579     AAsi    C    T        0      0        2 
  11 chr11_22280579     AKia    C    T        1      2        2 
  11 chr11_22280579     AOna    C    T      0.5      1        2 
  11 chr11_22280579     ASom    C    T        0      0        2 
  11 chr11_22280579     HCab    C    T        0      0        2 
  11 chr11_22280579     HPrz    C    T        0      0        2 
  11 chr11_22280579     ZBoe    C    T        0      0        2 
  11 chr11_22280579     ZGre    C    T        0      0        2 
  11 chr11_22280579     ZHar    C    T        0      0        2 
  11 chr11_22280579   Sample    C    T        0      0        2 
  11 chr11_22283011     AAsi    G    A        0      0        2 
  11 chr11_22283011     AKia    G    A        1      2        2 
  11 chr11_22283011     AOna    G    A        1      2        2 
  11 chr11_22283011     ASom    G    A        0      0        2 
  11 chr11_22283011     HCab    G    A        0      0        2 
  11 chr11_22283011     HPrz    G    A        0      0        2 
  11 chr11_22283011     ZBoe    G    A        0      0        2 
  11 chr11_22283011     ZGre    G    A        0      0        2 
  11 chr11_22283011     ZHar    G    A        0      0        2 
  11 chr11_22283011   Sample    G    A        0      0        2 
  11 chr11_22302916     AAsi    C    T        0      0        2 
  11 chr11_22302916     AKia    C    T        0      0        2 
  11 chr11_22302916     AOna    C    T        0      0        2 
  11 chr11_22302916     ASom    C    T        0      0        2 
  11 chr11_22302916     HCab    C    T        0      0        2 
  11 chr11_22302916     HPrz    C    T        0      0        2 
  11 chr11_22302916     ZBoe    C    T        0      0        2 
  11 chr11_22302916     ZGre    C    T        0      0        2 
  11 chr11_22302916     ZHar    C    T        1      2        2 
  11 chr11_22302916   Sample    C    T        0      0        2 
  11 chr11_22303322     AAsi    A    G        0      0        2 
  11 chr11_22303322     AKia    A    G        0      0        2 
  11 chr11_22303322     AOna    A    G        0      0        2 
  11 chr11_22303322     ASom    A    G        0      0        2 
  11 chr11_22303322     HCab    A    G        0      0        2 
  11 chr11_22303322     HPrz    A    G        0      0        2 
  11 chr11_22303322     ZBoe    A    G      0.5      1        2 
  11 chr11_22303322     ZGre    A    G        0      0        2 
  11 chr11_22303322     ZHar    A    G        0      0        2 
  11 chr11_22303322   Sample    A    G        0      0        2 
  11 chr11_22304531     AAsi    C    G        0      0        2 
  11 chr11_22304531     AKia    C    G        0      0        2 
  11 chr11_22304531     AOna    C    G      0.5      1        2 
  11 chr11_22304531     ASom    C    G        0      0        2 
  11 chr11_22304531     HCab    C    G        0      0        2 
  11 chr11_22304531     HPrz    C    G        0      0        2 
  11 chr11_22304531     ZBoe    C    G        0      0        2 
  11 chr11_22304531     ZGre    C    G        0      0        2 
  11 chr11_22304531     ZHar    C    G        0      0        2 
  11 chr11_22304531   Sample    C    G        0      0        2 
  11 chr11_22306192     AAsi    G    A        1      2        2 
  11 chr11_22306192     AKia    G    A        1      2        2 
  11 chr11_22306192     AOna    G    A        1      2        2 
  11 chr11_22306192     ASom    G    A        1      2        2 
  11 chr11_22306192     HCab    G    A        0      0        2 
  11 chr11_22306192     HPrz    G    A        0      0        2 
  11 chr11_22306192     ZBoe    G    A        0      0        2 
  11 chr11_22306192     ZGre    G    A        0      0        2 
  11 chr11_22306192     ZHar    G    A        0      0        2 
  11 chr11_22306192   Sample    G    A        1      2        2 
  11 chr11_22320249     AAsi    A    G        0      0        2 
  11 chr11_22320249     AKia    A    G        0      0        2 
  11 chr11_22320249     AOna    A    G        0      0        2 
  11 chr11_22320249     ASom    A    G        0      0        2 
  11 chr11_22320249     HCab    A    G        1      2        2 
  11 chr11_22320249     HPrz    A    G        1      2        2 
  11 chr11_22320249     ZBoe    A    G        0      0        2 
  11 chr11_22320249     ZGre    A    G        0      0        2 
  11 chr11_22320249     ZHar    A    G        0      0        2 
  11 chr11_22320249   Sample    A    G        0      0        2 
  11 chr11_22328349     AAsi    T    C        0      0        2 
  11 chr11_22328349     AKia    T    C        0      0        2 
  11 chr11_22328349     AOna    T    C        0      0        2 
  11 chr11_22328349     ASom    T    C        0      0        2 
  11 chr11_22328349     HCab    T    C        1      2        2 
  11 chr11_22328349     HPrz    T    C        1      2        2 
  11 chr11_22328349     ZBoe    T    C        0      0        2 
  11 chr11_22328349     ZGre    T    C        0      0        2 
  11 chr11_22328349     ZHar    T    C        0      0        2 
  11 chr11_22328349   Sample    T    C        0      0        2 
  11 chr11_22338602     AAsi    A    G        0      0        2 
  11 chr11_22338602     AKia    A    G        0      0        2 
  11 chr11_22338602     AOna    A    G        0      0        2 
  11 chr11_22338602     ASom    A    G        0      0        2 
  11 chr11_22338602     HCab    A    G        0      0        2 
  11 chr11_22338602     HPrz    A    G        0      0        2 
  11 chr11_22338602     ZBoe    A    G      0.5      1        2 
  11 chr11_22338602     ZGre    A    G        0      0        2 
  11 chr11_22338602     ZHar    A    G        0      0        2 
  11 chr11_22338602   Sample    A    G        0      0        2 
  11 chr11_22340429     AAsi    T    A        0      0        2 
  11 chr11_22340429     AKia    T    A        0      0        2 
  11 chr11_22340429     AOna    T    A        0      0        2 
  11 chr11_22340429     ASom    T    A        0      0        2 
  11 chr11_22340429     HCab    T    A        0      0        2 
  11 chr11_22340429     HPrz    T    A        0      0        2 
  11 chr11_22340429     ZBoe    T    A        0      0        2 
  11 chr11_22340429     ZGre    T    A        0      0        2 
  11 chr11_22340429     ZHar    T    A        1      2        2 
  11 chr11_22340429   Sample    T    A        0      0        2 
  11 chr11_22341189     AAsi    T    G        0      0        2 
  11 chr11_22341189     AKia    T    G        0      0        2 
  11 chr11_22341189     AOna    T    G        0      0        2 
  11 chr11_22341189     ASom    T    G        0      0        2 
  11 chr11_22341189     HCab    T    G        0      0        2 
  11 chr11_22341189     HPrz    T    G        0      0        2 
  11 chr11_22341189     ZBoe    T    G        1      2        2 
  11 chr11_22341189     ZGre    T    G        0      0        2 
  11 chr11_22341189     ZHar    T    G        0      0        2 
  11 chr11_22341189   Sample    T    G        0      0        2 
  11 chr11_22342699     AAsi    A    G        0      0        2 
  11 chr11_22342699     AKia    A    G        0      0        2 
  11 chr11_22342699     AOna    A    G        0      0        2 
  11 chr11_22342699     ASom    A    G        0      0        2 
  11 chr11_22342699     HCab    A    G        1      2        2 
  11 chr11_22342699     HPrz    A    G        1      2        2 
  11 chr11_22342699     ZBoe    A    G        0      0        2 
  11 chr11_22342699     ZGre    A    G        0      0        2 
  11 chr11_22342699     ZHar    A    G        0      0        2 
  11 chr11_22342699   Sample    A    G        0      0        2 
  11 chr11_22346882     AAsi    C    T        0      0        2 
  11 chr11_22346882     AKia    C    T        0      0        2 
  11 chr11_22346882     AOna    C    T        0      0        2 
  11 chr11_22346882     ASom    C    T        0      0        2 
  11 chr11_22346882     HCab    C    T        0      0        2 
  11 chr11_22346882     HPrz    C    T        0      0        2 
  11 chr11_22346882     ZBoe    C    T        0      0        2 
  11 chr11_22346882     ZGre    C    T        0      0        2 
  11 chr11_22346882     ZHar    C    T        1      2        2 
  11 chr11_22346882   Sample    C    T        0      0        2 
  11 chr11_22348669     AAsi    C    T        0      0        2 
  11 chr11_22348669     AKia    C    T        0      0        2 
  11 chr11_22348669     AOna    C    T        0      0        2 
  11 chr11_22348669     ASom    C    T        0      0        2 
  11 chr11_22348669     HCab    C    T        1      2        2 
  11 chr11_22348669     HPrz    C    T        1      2        2 
  11 chr11_22348669     ZBoe    C    T        0      0        2 
  11 chr11_22348669     ZGre    C    T        0      0        2 
  11 chr11_22348669     ZHar    C    T        0      0        2 
  11 chr11_22348669   Sample    C    T        0      0        2 
  11 chr11_22353283     AAsi    G    C        0      0        2 
  11 chr11_22353283     AKia    G    C        0      0        2 
  11 chr11_22353283     AOna    G    C        0      0        2 
  11 chr11_22353283     ASom    G    C        0      0        2 
  11 chr11_22353283     HCab    G    C        0      0        2 
  11 chr11_22353283     HPrz    G    C        0      0        2 
  11 chr11_22353283     ZBoe    G    C      0.5      1        2 
  11 chr11_22353283     ZGre    G    C        0      0        2 
  11 chr11_22353283     ZHar    G    C        0      0        2 
  11 chr11_22353283   Sample    G    C        0      0        2 
  11 chr11_22375203     AAsi    T    A        0      0        2 
  11 chr11_22375203     AKia    T    A        0      0        2 
  11 chr11_22375203     AOna    T    A        0      0        2 
  11 chr11_22375203     ASom    T    A        0      0        2 
  11 chr11_22375203     HCab    T    A        0      0        2 
  11 chr11_22375203     HPrz    T    A      0.5      1        2 
  11 chr11_22375203     ZBoe    T    A        0      0        2 
  11 chr11_22375203     ZGre    T    A        0      0        2 
  11 chr11_22375203     ZHar    T    A        0      0        2 
  11 chr11_22375203   Sample    T    A        0      0        2 
  11 chr11_22386276     AAsi    A    G        0      0        2 
  11 chr11_22386276     AKia    A    G        0      0        2 
  11 chr11_22386276     AOna    A    G        0      0        2 
  11 chr11_22386276     ASom    A    G        0      0        2 
  11 chr11_22386276     HCab    A    G        0      0        2 
  11 chr11_22386276     HPrz    A    G        0      0        2 
  11 chr11_22386276     ZBoe    A    G        0      0        2 
  11 chr11_22386276     ZGre    A    G        1      2        2 
  11 chr11_22386276     ZHar    A    G        0      0        2 
  11 chr11_22386276   Sample    A    G        0      0        2 
  11 chr11_22387429     AAsi    G    C        1      2        2 
  11 chr11_22387429     AKia    G    C        0      0        2 
  11 chr11_22387429     AOna    G    C        0      0        2 
  11 chr11_22387429     ASom    G    C        1      2        2 
  11 chr11_22387429     HCab    G    C        0      0        2 
  11 chr11_22387429     HPrz    G    C        0      0        2 
  11 chr11_22387429     ZBoe    G    C        0      0        2 
  11 chr11_22387429     ZGre    G    C        0      0        2 
  11 chr11_22387429     ZHar    G    C        0      0        2 
  11 chr11_22387429   Sample    G    C        1      2        2 
  11 chr11_22388603     AAsi    T    C        0      0        2 
  11 chr11_22388603     AKia    T    C        0      0        2 
  11 chr11_22388603     AOna    T    C      0.5      1        2 
  11 chr11_22388603     ASom    T    C        0      0        2 
  11 chr11_22388603     HCab    T    C        0      0        2 
  11 chr11_22388603     HPrz    T    C        0      0        2 
  11 chr11_22388603     ZBoe    T    C        0      0        2 
  11 chr11_22388603     ZGre    T    C        0      0        2 
  11 chr11_22388603     ZHar    T    C        0      0        2 
  11 chr11_22388603   Sample    T    C        0      0        2 
  11 chr11_22400009     AAsi    G    A        0      0        2 
  11 chr11_22400009     AKia    G    A        0      0        2 
  11 chr11_22400009     AOna    G    A        0      0        2 
  11 chr11_22400009     ASom    G    A        0      0        2 
  11 chr11_22400009     HCab    G    A        1      2        2 
  11 chr11_22400009     HPrz    G    A        1      2        2 
  11 chr11_22400009     ZBoe    G    A        0      0        2 
  11 chr11_22400009     ZGre    G    A        0      0        2 
  11 chr11_22400009     ZHar    G    A        0      0        2 
  11 chr11_22400009   Sample    G    A        0      0        2 
  11 chr11_22400652     AAsi    T    C        0      0        2 
  11 chr11_22400652     AKia    T    C        0      0        2 
  11 chr11_22400652     AOna    T    C        0      0        2 
  11 chr11_22400652     ASom    T    C        0      0        2 
  11 chr11_22400652     HCab    T    C        0      0        2 
  11 chr11_22400652     HPrz    T    C        0      0        2 
  11 chr11_22400652     ZBoe    T    C        0      0        2 
  11 chr11_22400652     ZGre    T    C        0      0        2 
  11 chr11_22400652     ZHar    T    C        1      2        2 
  11 chr11_22400652   Sample    T    C        0      0        2 
  11 chr11_22402368     AAsi    A    G        0      0        2 
  11 chr11_22402368     AKia    A    G        0      0        2 
  11 chr11_22402368     AOna    A    G        0      0        2 
  11 chr11_22402368     ASom    A    G        0      0        2 
  11 chr11_22402368     HCab    A    G      0.5      1        2 
  11 chr11_22402368     HPrz    A    G        0      0        2 
  11 chr11_22402368     ZBoe    A    G        0      0        2 
  11 chr11_22402368     ZGre    A    G        0      0        2 
  11 chr11_22402368     ZHar    A    G        0      0        2 
  11 chr11_22402368   Sample    A    G        0      0        2 
  11 chr11_22403873     AAsi    T    C        0      0        2 
  11 chr11_22403873     AKia    T    C        0      0        2 
  11 chr11_22403873     AOna    T    C      0.5      1        2 
  11 chr11_22403873     ASom    T    C        0      0        2 
  11 chr11_22403873     HCab    T    C        0      0        2 
  11 chr11_22403873     HPrz    T    C        0      0        2 
  11 chr11_22403873     ZBoe    T    C        0      0        2 
  11 chr11_22403873     ZGre    T    C        0      0        2 
  11 chr11_22403873     ZHar    T    C        0      0        2 
  11 chr11_22403873   Sample    T    C        0      0        2 
  11 chr11_22413282     AAsi    T    C        0      0        2 
  11 chr11_22413282     AKia    T    C        0      0        2 
  11 chr11_22413282     AOna    T    C        0      0        2 
  11 chr11_22413282     ASom    T    C        0      0        2 
  11 chr11_22413282     HCab    T    C        1      2        2 
  11 chr11_22413282     HPrz    T    C        1      2        2 
  11 chr11_22413282     ZBoe    T    C        0      0        2 
  11 chr11_22413282     ZGre    T    C        0      0        2 
  11 chr11_22413282     ZHar    T    C        0      0        2 
  11 chr11_22413282   Sample    T    C        0      0        2 
  11 chr11_22413800     AAsi    G    A        0      0        2 
  11 chr11_22413800     AKia    G    A        0      0        2 
  11 chr11_22413800     AOna    G    A        0      0        2 
  11 chr11_22413800     ASom    G    A        0      0        2 
  11 chr11_22413800     HCab    G    A        1      2        2 
  11 chr11_22413800     HPrz    G    A        1      2        2 
  11 chr11_22413800     ZBoe    G    A        0      0        2 
  11 chr11_22413800     ZGre    G    A        0      0        2 
  11 chr11_22413800     ZHar    G    A        0      0        2 
  11 chr11_22413800   Sample    G    A        0      0        2 
  11 chr11_22414135     AAsi    T    G        0      0        2 
  11 chr11_22414135     AKia    T    G        0      0        2 
  11 chr11_22414135     AOna    T    G      0.5      1        2 
  11 chr11_22414135     ASom    T    G        0      0        2 
  11 chr11_22414135     HCab    T    G        0      0        2 
  11 chr11_22414135     HPrz    T    G        0      0        2 
  11 chr11_22414135     ZBoe    T    G        0      0        2 
  11 chr11_22414135     ZGre    T    G        0      0        2 
  11 chr11_22414135     ZHar    T    G        0      0        2 
  11 chr11_22414135   Sample    T    G        0      0        2 
  11 chr11_22416333     AAsi    A    C        0      0        2 
  11 chr11_22416333     AKia    A    C        0      0        2 
  11 chr11_22416333     AOna    A    C        0      0        2 
  11 chr11_22416333     ASom    A    C        0      0        2 
  11 chr11_22416333     HCab    A    C        1      2        2 
  11 chr11_22416333     HPrz    A    C        1      2        2 
  11 chr11_22416333     ZBoe    A    C        0      0        2 
  11 chr11_22416333     ZGre    A    C        0      0        2 
  11 chr11_22416333     ZHar    A    C        0      0        2 
  11 chr11_22416333   Sample    A    C        0      0        2 
  11 chr11_22418035     AAsi    G    A        0      0        2 
  11 chr11_22418035     AKia    G    A        0      0        2 
  11 chr11_22418035     AOna    G    A        0      0        2 
  11 chr11_22418035     ASom    G    A        0      0        2 
  11 chr11_22418035     HCab    G    A        1      2        2 
  11 chr11_22418035     HPrz    G    A        1      2        2 
  11 chr11_22418035     ZBoe    G    A        0      0        2 
  11 chr11_22418035     ZGre    G    A        0      0        2 
  11 chr11_22418035     ZHar    G    A        0      0        2 
  11 chr11_22418035   Sample    G    A        0      0        2 
  11 chr11_22435738     AAsi    T    C        1      2        2 
  11 chr11_22435738     AKia    T    C        1      2        2 
  11 chr11_22435738     AOna    T    C        1      2        2 
  11 chr11_22435738     ASom    T    C        1      2        2 
  11 chr11_22435738     HCab    T    C        0      0        2 
  11 chr11_22435738     HPrz    T    C        0      0        2 
  11 chr11_22435738     ZBoe    T    C        0      0        2 
  11 chr11_22435738     ZGre    T    C        0      0        2 
  11 chr11_22435738     ZHar    T    C        0      0        2 
  11 chr11_22435738   Sample    T    C        1      2        2 
  11 chr11_22439408     AAsi    T    C        0      0        2 
  11 chr11_22439408     AKia    T    C        0      0        2 
  11 chr11_22439408     AOna    T    C        0      0        2 
  11 chr11_22439408     ASom    T    C        0      0        2 
  11 chr11_22439408     HCab    T    C        0      0        2 
  11 chr11_22439408     HPrz    T    C        0      0        2 
  11 chr11_22439408     ZBoe    T    C        0      0        2 
  11 chr11_22439408     ZGre    T    C        0      0        2 
  11 chr11_22439408     ZHar    T    C      0.5      1        2 
  11 chr11_22439408   Sample    T    C        0      0        2 
  11 chr11_22445111     AAsi    G    T        0      0        2 
  11 chr11_22445111     AKia    G    T        0      0        2 
  11 chr11_22445111     AOna    G    T        0      0        2 
  11 chr11_22445111     ASom    G    T        0      0        2 
  11 chr11_22445111     HCab    G    T        0      0        2 
  11 chr11_22445111     HPrz    G    T        0      0        2 
  11 chr11_22445111     ZBoe    G    T      0.5      1        2 
  11 chr11_22445111     ZGre    G    T        0      0        2 
  11 chr11_22445111     ZHar    G    T        0      0        2 
  11 chr11_22445111   Sample    G    T        0      0        2 
  11 chr11_22446742     AAsi    A    G        1      2        2 
  11 chr11_22446742     AKia    A    G        0      0        2 
  11 chr11_22446742     AOna    A    G        0      0        2 
  11 chr11_22446742     ASom    A    G        1      2        2 
  11 chr11_22446742     HCab    A    G        0      0        2 
  11 chr11_22446742     HPrz    A    G        0      0        2 
  11 chr11_22446742     ZBoe    A    G        0      0        2 
  11 chr11_22446742     ZGre    A    G        0      0        2 
  11 chr11_22446742     ZHar    A    G        0      0        2 
  11 chr11_22446742   Sample    A    G        1      2        2 
  11 chr11_22454955     AAsi    T    C        0      0        2 
  11 chr11_22454955     AKia    T    C      0.5      1        2 
  11 chr11_22454955     AOna    T    C      0.5      1        2 
  11 chr11_22454955     ASom    T    C        0      0        2 
  11 chr11_22454955     HCab    T    C        0      0        2 
  11 chr11_22454955     HPrz    T    C        0      0        2 
  11 chr11_22454955     ZBoe    T    C        0      0        2 
  11 chr11_22454955     ZGre    T    C        0      0        2 
  11 chr11_22454955     ZHar    T    C        0      0        2 
  11 chr11_22454955   Sample    T    C        0      0        2 
  11 chr11_22458132     AAsi    T    C        0      0        2 
  11 chr11_22458132     AKia    T    C        0      0        2 
  11 chr11_22458132     AOna    T    C        0      0        2 
  11 chr11_22458132     ASom    T    C        0      0        2 
  11 chr11_22458132     HCab    T    C        0      0        2 
  11 chr11_22458132     HPrz    T    C        0      0        2 
  11 chr11_22458132     ZBoe    T    C        0      0        2 
  11 chr11_22458132     ZGre    T    C        0      0        2 
  11 chr11_22458132     ZHar    T    C        1      2        2 
  11 chr11_22458132   Sample    T    C        0      0        2 
  11 chr11_22460654     AAsi    C    G        0      0        2 
  11 chr11_22460654     AKia    C    G        0      0        2 
  11 chr11_22460654     AOna    C    G        0      0        2 
  11 chr11_22460654     ASom    C    G        0      0        2 
  11 chr11_22460654     HCab    C    G        0      0        2 
  11 chr11_22460654     HPrz    C    G        0      0        2 
  11 chr11_22460654     ZBoe    C    G        0      0        2 
  11 chr11_22460654     ZGre    C    G        0      0        2 
  11 chr11_22460654     ZHar    C    G      0.5      1        2 
  11 chr11_22460654   Sample    C    G        0      0        2 
  11 chr11_22460752     AAsi    A    G        0      0        2 
  11 chr11_22460752     AKia    A    G        0      0        2 
  11 chr11_22460752     AOna    A    G        0      0        2 
  11 chr11_22460752     ASom    A    G        0      0        2 
  11 chr11_22460752     HCab    A    G        1      2        2 
  11 chr11_22460752     HPrz    A    G        1      2        2 
  11 chr11_22460752     ZBoe    A    G        0      0        2 
  11 chr11_22460752     ZGre    A    G        0      0        2 
  11 chr11_22460752     ZHar    A    G        0      0        2 
  11 chr11_22460752   Sample    A    G        0      0        2 
  11 chr11_22464393     AAsi    A    C        0      0        2 
  11 chr11_22464393     AKia    A    C        0      0        2 
  11 chr11_22464393     AOna    A    C        0      0        2 
  11 chr11_22464393     ASom    A    C        0      0        2 
  11 chr11_22464393     HCab    A    C        0      0        2 
  11 chr11_22464393     HPrz    A    C        0      0        2 
  11 chr11_22464393     ZBoe    A    C        0      0        2 
  11 chr11_22464393     ZGre    A    C        0      0        2 
  11 chr11_22464393     ZHar    A    C        1      2        2 
  11 chr11_22464393   Sample    A    C        0      0        2 
  11 chr11_22467241     AAsi    G    A        0      0        2 
  11 chr11_22467241     AKia    G    A        0      0        2 
  11 chr11_22467241     AOna    G    A        0      0        2 
  11 chr11_22467241     ASom    G    A        0      0        2 
  11 chr11_22467241     HCab    G    A        1      2        2 
  11 chr11_22467241     HPrz    G    A        1      2        2 
  11 chr11_22467241     ZBoe    G    A        0      0        2 
  11 chr11_22467241     ZGre    G    A        0      0        2 
  11 chr11_22467241     ZHar    G    A        0      0        2 
  11 chr11_22467241   Sample    G    A        0      0        2 
  11 chr11_22469966     AAsi    G    C        0      0        2 
  11 chr11_22469966     AKia    G    C        0      0        2 
  11 chr11_22469966     AOna    G    C        0      0        2 
  11 chr11_22469966     ASom    G    C        0      0        2 
  11 chr11_22469966     HCab    G    C        0      0        2 
  11 chr11_22469966     HPrz    G    C        0      0        2 
  11 chr11_22469966     ZBoe    G    C        1      2        2 
  11 chr11_22469966     ZGre    G    C        0      0        2 
  11 chr11_22469966     ZHar    G    C        0      0        2 
  11 chr11_22469966   Sample    G    C        0      0        2 
  11 chr11_22473561     AAsi    C    G        0      0        2 
  11 chr11_22473561     AKia    C    G        0      0        2 
  11 chr11_22473561     AOna    C    G        0      0        2 
  11 chr11_22473561     ASom    C    G        0      0        2 
  11 chr11_22473561     HCab    C    G        1      2        2 
  11 chr11_22473561     HPrz    C    G        1      2        2 
  11 chr11_22473561     ZBoe    C    G        0      0        2 
  11 chr11_22473561     ZGre    C    G        0      0        2 
  11 chr11_22473561     ZHar    C    G        0      0        2 
  11 chr11_22473561   Sample    C    G        0      0        2 
  11 chr11_22474559     AAsi    C    T        0      0        2 
  11 chr11_22474559     AKia    C    T        0      0        2 
  11 chr11_22474559     AOna    C    T        0      0        2 
  11 chr11_22474559     ASom    C    T        0      0        2 
  11 chr11_22474559     HCab    C    T        0      0        2 
  11 chr11_22474559     HPrz    C    T        0      0        2 
  11 chr11_22474559     ZBoe    C    T      0.5      1        2 
  11 chr11_22474559     ZGre    C    T        0      0        2 
  11 chr11_22474559     ZHar    C    T        0      0        2 
  11 chr11_22474559   Sample    C    T        0      0        2 
  11 chr11_22477941     AAsi    G    C        0      0        2 
  11 chr11_22477941     AKia    G    C        0      0        2 
  11 chr11_22477941     AOna    G    C        0      0        2 
  11 chr11_22477941     ASom    G    C        0      0        2 
  11 chr11_22477941     HCab    G    C        1      2        2 
  11 chr11_22477941     HPrz    G    C        1      2        2 
  11 chr11_22477941     ZBoe    G    C        0      0        2 
  11 chr11_22477941     ZGre    G    C        0      0        2 
  11 chr11_22477941     ZHar    G    C        0      0        2 
  11 chr11_22477941   Sample    G    C        0      0        2 
  11 chr11_22481096     AAsi    C    T        0      0        2 
  11 chr11_22481096     AKia    C    T        0      0        2 
  11 chr11_22481096     AOna    C    T        0      0        2 
  11 chr11_22481096     ASom    C    T        0      0        2 
  11 chr11_22481096     HCab    C    T        1      2        2 
  11 chr11_22481096     HPrz    C    T        1      2        2 
  11 chr11_22481096     ZBoe    C    T        0      0        2 
  11 chr11_22481096     ZGre    C    T        0      0        2 
  11 chr11_22481096     ZHar    C    T        0      0        2 
  11 chr11_22481096   Sample    C    T        0      0        2 
  11 chr11_22482826     AAsi    G    A        0      0        2 
  11 chr11_22482826     AKia    G    A        0      0        2 
  11 chr11_22482826     AOna    G    A        0      0        2 
  11 chr11_22482826     ASom    G    A        0      0        2 
  11 chr11_22482826     HCab    G    A        1      2        2 
  11 chr11_22482826     HPrz    G    A        1      2        2 
  11 chr11_22482826     ZBoe    G    A        0      0        2 
  11 chr11_22482826     ZGre    G    A        0      0        2 
  11 chr11_22482826     ZHar    G    A        0      0        2 
  11 chr11_22482826   Sample    G    A        0      0        2 
  11 chr11_22483919     AAsi    T    C        0      0        2 
  11 chr11_22483919     AKia    T    C        0      0        2 
  11 chr11_22483919     AOna    T    C        0      0        2 
  11 chr11_22483919     ASom    T    C      0.5      1        2 
  11 chr11_22483919     HCab    T    C        0      0        2 
  11 chr11_22483919     HPrz    T    C        0      0        2 
  11 chr11_22483919     ZBoe    T    C        0      0        2 
  11 chr11_22483919     ZGre    T    C        0      0        2 
  11 chr11_22483919     ZHar    T    C        0      0        2 
  11 chr11_22483919   Sample    T    C        0      0        2 
  11 chr11_22496811     AAsi    T    C        0      0        2 
  11 chr11_22496811     AKia    T    C      0.5      1        2 
  11 chr11_22496811     AOna    T    C        0      0        2 
  11 chr11_22496811     ASom    T    C        0      0        2 
  11 chr11_22496811     HCab    T    C        0      0        2 
  11 chr11_22496811     HPrz    T    C        0      0        2 
  11 chr11_22496811     ZBoe    T    C        0      0        2 
  11 chr11_22496811     ZGre    T    C        0      0        2 
  11 chr11_22496811     ZHar    T    C        0      0        2 
  11 chr11_22496811   Sample    T    C        0      0        2 
  11 chr11_22497645     AAsi    T    C        0      0        2 
  11 chr11_22497645     AKia    T    C      0.5      1        2 
  11 chr11_22497645     AOna    T    C        0      0        2 
  11 chr11_22497645     ASom    T    C        0      0        2 
  11 chr11_22497645     HCab    T    C        0      0        2 
  11 chr11_22497645     HPrz    T    C        0      0        2 
  11 chr11_22497645     ZBoe    T    C        0      0        2 
  11 chr11_22497645     ZGre    T    C        0      0        2 
  11 chr11_22497645     ZHar    T    C        0      0        2 
  11 chr11_22497645   Sample    T    C        0      0        2 
  11 chr11_22498009     AAsi    A    G        0      0        2 
  11 chr11_22498009     AKia    A    G        0      0        2 
  11 chr11_22498009     AOna    A    G        0      0        2 
  11 chr11_22498009     ASom    A    G        0      0        2 
  11 chr11_22498009     HCab    A    G        0      0        2 
  11 chr11_22498009     HPrz    A    G        0      0        2 
  11 chr11_22498009     ZBoe    A    G        1      2        2 
  11 chr11_22498009     ZGre    A    G        1      2        2 
  11 chr11_22498009     ZHar    A    G        1      2        2 
  11 chr11_22498009   Sample    A    G        0      0        2 
  11 chr11_22502824     AAsi    A    G        0      0        2 
  11 chr11_22502824     AKia    A    G        0      0        2 
  11 chr11_22502824     AOna    A    G        1      2        2 
  11 chr11_22502824     ASom    A    G        0      0        2 
  11 chr11_22502824     HCab    A    G        0      0        2 
  11 chr11_22502824     HPrz    A    G        0      0        2 
  11 chr11_22502824     ZBoe    A    G        0      0        2 
  11 chr11_22502824     ZGre    A    G        0      0        2 
  11 chr11_22502824     ZHar    A    G        0      0        2 
  11 chr11_22502824   Sample    A    G        0      0        2 
  11 chr11_22506790     AAsi    A    G        0      0        2 
  11 chr11_22506790     AKia    A    G        0      0        2 
  11 chr11_22506790     AOna    A    G        0      0        2 
  11 chr11_22506790     ASom    A    G        1      2        2 
  11 chr11_22506790     HCab    A    G        0      0        2 
  11 chr11_22506790     HPrz    A    G        0      0        2 
  11 chr11_22506790     ZBoe    A    G        0      0        2 
  11 chr11_22506790     ZGre    A    G        0      0        2 
  11 chr11_22506790     ZHar    A    G        0      0        2 
  11 chr11_22506790   Sample    A    G        0      0        2 
  11 chr11_22512148     AAsi    C    T        0      0        2 
  11 chr11_22512148     AKia    C    T        0      0        2 
  11 chr11_22512148     AOna    C    T      0.5      1        2 
  11 chr11_22512148     ASom    C    T        0      0        2 
  11 chr11_22512148     HCab    C    T        0      0        2 
  11 chr11_22512148     HPrz    C    T        0      0        2 
  11 chr11_22512148     ZBoe    C    T        0      0        2 
  11 chr11_22512148     ZGre    C    T        0      0        2 
  11 chr11_22512148     ZHar    C    T        1      2        2 
  11 chr11_22512148   Sample    C    T        0      0        2 
  11 chr11_22512869     AAsi    A    C        0      0        2 
  11 chr11_22512869     AKia    A    C        0      0        2 
  11 chr11_22512869     AOna    A    C        0      0        2 
  11 chr11_22512869     ASom    A    C        1      2        2 
  11 chr11_22512869     HCab    A    C        0      0        2 
  11 chr11_22512869     HPrz    A    C        0      0        2 
  11 chr11_22512869     ZBoe    A    C        0      0        2 
  11 chr11_22512869     ZGre    A    C        0      0        2 
  11 chr11_22512869     ZHar    A    C        0      0        2 
  11 chr11_22512869   Sample    A    C        0      0        2 
  11 chr11_22513194     AAsi    T    C        0      0        2 
  11 chr11_22513194     AKia    T    C        0      0        2 
  11 chr11_22513194     AOna    T    C        0      0        2 
  11 chr11_22513194     ASom    T    C        0      0        2 
  11 chr11_22513194     HCab    T    C        0      0        2 
  11 chr11_22513194     HPrz    T    C        0      0        2 
  11 chr11_22513194     ZBoe    T    C        0      0        2 
  11 chr11_22513194     ZGre    T    C        0      0        2 
  11 chr11_22513194     ZHar    T    C        1      2        2 
  11 chr11_22513194   Sample    T    C        0      0        2 
  11 chr11_22517246     AAsi    T    C        0      0        2 
  11 chr11_22517246     AKia    T    C        1      2        2 
  11 chr11_22517246     AOna    T    C        1      2        2 
  11 chr11_22517246     ASom    T    C        1      2        2 
  11 chr11_22517246     HCab    T    C        0      0        2 
  11 chr11_22517246     HPrz    T    C        0      0        2 
  11 chr11_22517246     ZBoe    T    C        0      0        2 
  11 chr11_22517246     ZGre    T    C        0      0        2 
  11 chr11_22517246     ZHar    T    C        0      0        2 
  11 chr11_22517246   Sample    T    C        0      0        2 
  11 chr11_22520733     AAsi    A    G        1      2        2 
  11 chr11_22520733     AKia    A    G        0      0        2 
  11 chr11_22520733     AOna    A    G        0      0        2 
  11 chr11_22520733     ASom    A    G        0      0        2 
  11 chr11_22520733     HCab    A    G        0      0        2 
  11 chr11_22520733     HPrz    A    G        0      0        2 
  11 chr11_22520733     ZBoe    A    G        0      0        2 
  11 chr11_22520733     ZGre    A    G        0      0        2 
  11 chr11_22520733     ZHar    A    G        0      0        2 
  11 chr11_22520733   Sample    A    G        1      2        2 
  11 chr11_22520887     AAsi    C    T        0      0        2 
  11 chr11_22520887     AKia    C    T        0      0        2 
  11 chr11_22520887     AOna    C    T        0      0        2 
  11 chr11_22520887     ASom    C    T        0      0        2 
  11 chr11_22520887     HCab    C    T        1      2        2 
  11 chr11_22520887     HPrz    C    T        1      2        2 
  11 chr11_22520887     ZBoe    C    T        0      0        2 
  11 chr11_22520887     ZGre    C    T        0      0        2 
  11 chr11_22520887     ZHar    C    T        0      0        2 
  11 chr11_22520887   Sample    C    T        0      0        2 
  11 chr11_22522956     AAsi    T    G        0      0        2 
  11 chr11_22522956     AKia    T    G        0      0        2 
  11 chr11_22522956     AOna    T    G      0.5      1        2 
  11 chr11_22522956     ASom    T    G        0      0        2 
  11 chr11_22522956     HCab    T    G        0      0        2 
  11 chr11_22522956     HPrz    T    G        0      0        2 
  11 chr11_22522956     ZBoe    T    G        0      0        2 
  11 chr11_22522956     ZGre    T    G        0      0        2 
  11 chr11_22522956     ZHar    T    G        0      0        2 
  11 chr11_22522956   Sample    T    G        0      0        2 
  11 chr11_22526134     AAsi    T    C        1      2        2 
  11 chr11_22526134     AKia    T    C        0      0        2 
  11 chr11_22526134     AOna    T    C        0      0        2 
  11 chr11_22526134     ASom    T    C        1      2        2 
  11 chr11_22526134     HCab    T    C        0      0        2 
  11 chr11_22526134     HPrz    T    C        0      0        2 
  11 chr11_22526134     ZBoe    T    C        0      0        2 
  11 chr11_22526134     ZGre    T    C        0      0        2 
  11 chr11_22526134     ZHar    T    C        0      0        2 
  11 chr11_22526134   Sample    T    C        1      2        2 
  11 chr11_22536790     AAsi    T    C        0      0        2 
  11 chr11_22536790     AKia    T    C        0      0        2 
  11 chr11_22536790     AOna    T    C        0      0        2 
  11 chr11_22536790     ASom    T    C        0      0        2 
  11 chr11_22536790     HCab    T    C        0      0        2 
  11 chr11_22536790     HPrz    T    C        0      0        2 
  11 chr11_22536790     ZBoe    T    C        0      0        2 
  11 chr11_22536790     ZGre    T    C        0      0        2 
  11 chr11_22536790     ZHar    T    C        1      2        2 
  11 chr11_22536790   Sample    T    C        0      0        2 
  11 chr11_22542926     AAsi    A    G        0      0        2 
  11 chr11_22542926     AKia    A    G        0      0        2 
  11 chr11_22542926     AOna    A    G        0      0        2 
  11 chr11_22542926     ASom    A    G        0      0        2 
  11 chr11_22542926     HCab    A    G      0.5      1        2 
  11 chr11_22542926     HPrz    A    G        0      0        2 
  11 chr11_22542926     ZBoe    A    G        0      0        2 
  11 chr11_22542926     ZGre    A    G        0      0        2 
  11 chr11_22542926     ZHar    A    G        0      0        2 
  11 chr11_22542926   Sample    A    G        0      0        2 
  11 chr11_22544652     AAsi    T    C      0.5      1        2 
  11 chr11_22544652     AKia    T    C        0      0        2 
  11 chr11_22544652     AOna    T    C        0      0        2 
  11 chr11_22544652     ASom    T    C        0      0        2 
  11 chr11_22544652     HCab    T    C        0      0        2 
  11 chr11_22544652     HPrz    T    C        0      0        2 
  11 chr11_22544652     ZBoe    T    C        0      0        2 
  11 chr11_22544652     ZGre    T    C        0      0        2 
  11 chr11_22544652     ZHar    T    C        0      0        2 
  11 chr11_22544652   Sample    T    C        1      2        2 
  11 chr11_22546227     AAsi    A    T        0      0        2 
  11 chr11_22546227     AKia    A    T        0      0        2 
  11 chr11_22546227     AOna    A    T        0      0        2 
  11 chr11_22546227     ASom    A    T        0      0        2 
  11 chr11_22546227     HCab    A    T        0      0        2 
  11 chr11_22546227     HPrz    A    T        0      0        2 
  11 chr11_22546227     ZBoe    A    T        1      2        2 
  11 chr11_22546227     ZGre    A    T        0      0        2 
  11 chr11_22546227     ZHar    A    T        0      0        2 
  11 chr11_22546227   Sample    A    T        0      0        2 
  11 chr11_22548493     AAsi    C    T        0      0        2 
  11 chr11_22548493     AKia    C    T        0      0        2 
  11 chr11_22548493     AOna    C    T        0      0        2 
  11 chr11_22548493     ASom    C    T        0      0        2 
  11 chr11_22548493     HCab    C    T        0      0        2 
  11 chr11_22548493     HPrz    C    T        0      0        2 
  11 chr11_22548493     ZBoe    C    T        0      0        2 
  11 chr11_22548493     ZGre    C    T        0      0        2 
  11 chr11_22548493     ZHar    C    T        1      2        2 
  11 chr11_22548493   Sample    C    T        0      0        2 
  11 chr11_22549355     AAsi    C    T        0      0        2 
  11 chr11_22549355     AKia    C    T        0      0        2 
  11 chr11_22549355     AOna    C    T        0      0        2 
  11 chr11_22549355     ASom    C    T        0      0        2 
  11 chr11_22549355     HCab    C    T        1      2        2 
  11 chr11_22549355     HPrz    C    T        1      2        2 
  11 chr11_22549355     ZBoe    C    T        0      0        2 
  11 chr11_22549355     ZGre    C    T        0      0        2 
  11 chr11_22549355     ZHar    C    T        0      0        2 
  11 chr11_22549355   Sample    C    T        0      0        2 
  11 chr11_22554037     AAsi    A    T        0      0        2 
  11 chr11_22554037     AKia    A    T        0      0        2 
  11 chr11_22554037     AOna    A    T        0      0        2 
  11 chr11_22554037     ASom    A    T        0      0        2 
  11 chr11_22554037     HCab    A    T        1      2        2 
  11 chr11_22554037     HPrz    A    T        1      2        2 
  11 chr11_22554037     ZBoe    A    T        0      0        2 
  11 chr11_22554037     ZGre    A    T        0      0        2 
  11 chr11_22554037     ZHar    A    T        0      0        2 
  11 chr11_22554037   Sample    A    T        0      0        2 
  11 chr11_22563871     AAsi    C    T        0      0        2 
  11 chr11_22563871     AKia    C    T        0      0        2 
  11 chr11_22563871     AOna    C    T        0      0        2 
  11 chr11_22563871     ASom    C    T        0      0        2 
  11 chr11_22563871     HCab    C    T        0      0        2 
  11 chr11_22563871     HPrz    C    T        0      0        2 
  11 chr11_22563871     ZBoe    C    T        1      2        2 
  11 chr11_22563871     ZGre    C    T        1      2        2 
  11 chr11_22563871     ZHar    C    T        0      0        2 
  11 chr11_22563871   Sample    C    T        0      0        2 
  11 chr11_22579753     AAsi    C    A        0      0        2 
  11 chr11_22579753     AKia    C    A        0      0        2 
  11 chr11_22579753     AOna    C    A        0      0        2 
  11 chr11_22579753     ASom    C    A      0.5      1        2 
  11 chr11_22579753     HCab    C    A        0      0        2 
  11 chr11_22579753     HPrz    C    A        0      0        2 
  11 chr11_22579753     ZBoe    C    A        0      0        2 
  11 chr11_22579753     ZGre    C    A        0      0        2 
  11 chr11_22579753     ZHar    C    A        0      0        2 
  11 chr11_22579753   Sample    C    A        0      0        2 
  11 chr11_22585475     AAsi    G    A        0      0        2 
  11 chr11_22585475     AKia    G    A        0      0        2 
  11 chr11_22585475     AOna    G    A        0      0        2 
  11 chr11_22585475     ASom    G    A      0.5      1        2 
  11 chr11_22585475     HCab    G    A        0      0        2 
  11 chr11_22585475     HPrz    G    A        0      0        2 
  11 chr11_22585475     ZBoe    G    A        0      0        2 
  11 chr11_22585475     ZGre    G    A        0      0        2 
  11 chr11_22585475     ZHar    G    A        0      0        2 
  11 chr11_22585475   Sample    G    A        0      0        2 
  11 chr11_22596322     AAsi    A    G        0      0        2 
  11 chr11_22596322     AKia    A    G        0      0        2 
  11 chr11_22596322     AOna    A    G        0      0        2 
  11 chr11_22596322     ASom    A    G        0      0        2 
  11 chr11_22596322     HCab    A    G        0      0        2 
  11 chr11_22596322     HPrz    A    G        0      0        2 
  11 chr11_22596322     ZBoe    A    G        1      2        2 
  11 chr11_22596322     ZGre    A    G        0      0        2 
  11 chr11_22596322     ZHar    A    G        0      0        2 
  11 chr11_22596322   Sample    A    G        0      0        2 
  11 chr11_22607479     AAsi    C    T        0      0        2 
  11 chr11_22607479     AKia    C    T        0      0        2 
  11 chr11_22607479     AOna    C    T        0      0        2 
  11 chr11_22607479     ASom    C    T      0.5      1        2 
  11 chr11_22607479     HCab    C    T        0      0        2 
  11 chr11_22607479     HPrz    C    T        0      0        2 
  11 chr11_22607479     ZBoe    C    T        0      0        2 
  11 chr11_22607479     ZGre    C    T        0      0        2 
  11 chr11_22607479     ZHar    C    T        0      0        2 
  11 chr11_22607479   Sample    C    T        0      0        2 
  11 chr11_22608260     AAsi    T    A        0      0        2 
  11 chr11_22608260     AKia    T    A        0      0        2 
  11 chr11_22608260     AOna    T    A        0      0        2 
  11 chr11_22608260     ASom    T    A        0      0        2 
  11 chr11_22608260     HCab    T    A        0      0        2 
  11 chr11_22608260     HPrz    T    A        0      0        2 
  11 chr11_22608260     ZBoe    T    A        1      2        2 
  11 chr11_22608260     ZGre    T    A        0      0        2 
  11 chr11_22608260     ZHar    T    A        0      0        2 
  11 chr11_22608260   Sample    T    A        0      0        2 
  11 chr11_22610881     AAsi    C    G        0      0        2 
  11 chr11_22610881     AKia    C    G        0      0        2 
  11 chr11_22610881     AOna    C    G      0.5      1        2 
  11 chr11_22610881     ASom    C    G        0      0        2 
  11 chr11_22610881     HCab    C    G        0      0        2 
  11 chr11_22610881     HPrz    C    G        0      0        2 
  11 chr11_22610881     ZBoe    C    G        0      0        2 
  11 chr11_22610881     ZGre    C    G        0      0        2 
  11 chr11_22610881     ZHar    C    G        0      0        2 
  11 chr11_22610881   Sample    C    G        0      0        2 
  11 chr11_22613416     AAsi    C    T        0      0        2 
  11 chr11_22613416     AKia    C    T        0      0        2 
  11 chr11_22613416     AOna    C    T        0      0        2 
  11 chr11_22613416     ASom    C    T        0      0        2 
  11 chr11_22613416     HCab    C    T        1      2        2 
  11 chr11_22613416     HPrz    C    T        1      2        2 
  11 chr11_22613416     ZBoe    C    T        0      0        2 
  11 chr11_22613416     ZGre    C    T        0      0        2 
  11 chr11_22613416     ZHar    C    T        0      0        2 
  11 chr11_22613416   Sample    C    T        0      0        2 
  11 chr11_22617299     AAsi    C    A        0      0        2 
  11 chr11_22617299     AKia    C    A        0      0        2 
  11 chr11_22617299     AOna    C    A        0      0        2 
  11 chr11_22617299     ASom    C    A      0.5      1        2 
  11 chr11_22617299     HCab    C    A        0      0        2 
  11 chr11_22617299     HPrz    C    A        0      0        2 
  11 chr11_22617299     ZBoe    C    A        0      0        2 
  11 chr11_22617299     ZGre    C    A        0      0        2 
  11 chr11_22617299     ZHar    C    A        0      0        2 
  11 chr11_22617299   Sample    C    A        0      0        2 
  11 chr11_22620271     AAsi    G    T        0      0        2 
  11 chr11_22620271     AKia    G    T        0      0        2 
  11 chr11_22620271     AOna    G    T        0      0        2 
  11 chr11_22620271     ASom    G    T        0      0        2 
  11 chr11_22620271     HCab    G    T        1      2        2 
  11 chr11_22620271     HPrz    G    T        1      2        2 
  11 chr11_22620271     ZBoe    G    T        0      0        2 
  11 chr11_22620271     ZGre    G    T        0      0        2 
  11 chr11_22620271     ZHar    G    T        0      0        2 
  11 chr11_22620271   Sample    G    T        0      0        2 
  11 chr11_22623560     AAsi    T    C        0      0        2 
  11 chr11_22623560     AKia    T    C        0      0        2 
  11 chr11_22623560     AOna    T    C        0      0        2 
  11 chr11_22623560     ASom    T    C        0      0        2 
  11 chr11_22623560     HCab    T    C        0      0        2 
  11 chr11_22623560     HPrz    T    C        0      0        2 
  11 chr11_22623560     ZBoe    T    C        1      2        2 
  11 chr11_22623560     ZGre    T    C        0      0        2 
  11 chr11_22623560     ZHar    T    C        0      0        2 
  11 chr11_22623560   Sample    T    C        0      0        2 
  11 chr11_22627454     AAsi    A    G        0      0        2 
  11 chr11_22627454     AKia    A    G        0      0        2 
  11 chr11_22627454     AOna    A    G        0      0        2 
  11 chr11_22627454     ASom    A    G        0      0        2 
  11 chr11_22627454     HCab    A    G        1      2        2 
  11 chr11_22627454     HPrz    A    G        1      2        2 
  11 chr11_22627454     ZBoe    A    G        0      0        2 
  11 chr11_22627454     ZGre    A    G        0      0        2 
  11 chr11_22627454     ZHar    A    G        0      0        2 
  11 chr11_22627454   Sample    A    G        0      0        2 
  11 chr11_22632701     AAsi    C    A        0      0        2 
  11 chr11_22632701     AKia    C    A        0      0        2 
  11 chr11_22632701     AOna    C    A        0      0        2 
  11 chr11_22632701     ASom    C    A        0      0        2 
  11 chr11_22632701     HCab    C    A        0      0        2 
  11 chr11_22632701     HPrz    C    A        0      0        2 
  11 chr11_22632701     ZBoe    C    A        1      2        2 
  11 chr11_22632701     ZGre    C    A        1      2        2 
  11 chr11_22632701     ZHar    C    A        1      2        2 
  11 chr11_22632701   Sample    C    A        0      0        2 
  11 chr11_22637185     AAsi    A    T        1      2        2 
  11 chr11_22637185     AKia    A    T        1      2        2 
  11 chr11_22637185     AOna    A    T        1      2        2 
  11 chr11_22637185     ASom    A    T        1      2        2 
  11 chr11_22637185     HCab    A    T        0      0        2 
  11 chr11_22637185     HPrz    A    T        0      0        2 
  11 chr11_22637185     ZBoe    A    T        0      0        2 
  11 chr11_22637185     ZGre    A    T        0      0        2 
  11 chr11_22637185     ZHar    A    T        0      0        2 
  11 chr11_22637185   Sample    A    T        1      2        2 
  11 chr11_22645047     AAsi    A    G        0      0        2 
  11 chr11_22645047     AKia    A    G        0      0        2 
  11 chr11_22645047     AOna    A    G        0      0        2 
  11 chr11_22645047     ASom    A    G        0      0        2 
  11 chr11_22645047     HCab    A    G        1      2        2 
  11 chr11_22645047     HPrz    A    G        1      2        2 
  11 chr11_22645047     ZBoe    A    G        0      0        2 
  11 chr11_22645047     ZGre    A    G        0      0        2 
  11 chr11_22645047     ZHar    A    G        0      0        2 
  11 chr11_22645047   Sample    A    G        0      0        2 
  11 chr11_22650841     AAsi    G    A        0      0        2 
  11 chr11_22650841     AKia    G    A        0      0        2 
  11 chr11_22650841     AOna    G    A        0      0        2 
  11 chr11_22650841     ASom    G    A        0      0        2 
  11 chr11_22650841     HCab    G    A        1      2        2 
  11 chr11_22650841     HPrz    G    A        1      2        2 
  11 chr11_22650841     ZBoe    G    A        0      0        2 
  11 chr11_22650841     ZGre    G    A        0      0        2 
  11 chr11_22650841     ZHar    G    A        0      0        2 
  11 chr11_22650841   Sample    G    A        0      0        2 
  11 chr11_22661711     AAsi    A    G        0      0        2 
  11 chr11_22661711     AKia    A    G        0      0        2 
  11 chr11_22661711     AOna    A    G        0      0        2 
  11 chr11_22661711     ASom    A    G        0      0        2 
  11 chr11_22661711     HCab    A    G      0.5      1        2 
  11 chr11_22661711     HPrz    A    G        0      0        2 
  11 chr11_22661711     ZBoe    A    G        0      0        2 
  11 chr11_22661711     ZGre    A    G        0      0        2 
  11 chr11_22661711     ZHar    A    G        0      0        2 
  11 chr11_22661711   Sample    A    G        0      0        2 
  11 chr11_22673670     AAsi    A    G        0      0        2 
  11 chr11_22673670     AKia    A    G      0.5      1        2 
  11 chr11_22673670     AOna    A    G        0      0        2 
  11 chr11_22673670     ASom    A    G        0      0        2 
  11 chr11_22673670     HCab    A    G        0      0        2 
  11 chr11_22673670     HPrz    A    G        0      0        2 
  11 chr11_22673670     ZBoe    A    G        0      0        2 
  11 chr11_22673670     ZGre    A    G        0      0        2 
  11 chr11_22673670     ZHar    A    G        0      0        2 
  11 chr11_22673670   Sample    A    G        0      0        2 
  11 chr11_22682694     AAsi    G    A        0      0        2 
  11 chr11_22682694     AKia    G    A        0      0        2 
  11 chr11_22682694     AOna    G    A        0      0        2 
  11 chr11_22682694     ASom    G    A        0      0        2 
  11 chr11_22682694     HCab    G    A        0      0        2 
  11 chr11_22682694     HPrz    G    A        0      0        2 
  11 chr11_22682694     ZBoe    G    A        1      2        2 
  11 chr11_22682694     ZGre    G    A        0      0        2 
  11 chr11_22682694     ZHar    G    A        0      0        2 
  11 chr11_22682694   Sample    G    A        0      0        2 
  11 chr11_22685776     AAsi    A    G        0      0        2 
  11 chr11_22685776     AKia    A    G        0      0        2 
  11 chr11_22685776     AOna    A    G        0      0        2 
  11 chr11_22685776     ASom    A    G        0      0        2 
  11 chr11_22685776     HCab    A    G        1      2        2 
  11 chr11_22685776     HPrz    A    G        1      2        2 
  11 chr11_22685776     ZBoe    A    G        0      0        2 
  11 chr11_22685776     ZGre    A    G        0      0        2 
  11 chr11_22685776     ZHar    A    G        0      0        2 
  11 chr11_22685776   Sample    A    G        0      0        2 
  11 chr11_22686179     AAsi    T    C        0      0        2 
  11 chr11_22686179     AKia    T    C        0      0        2 
  11 chr11_22686179     AOna    T    C        0      0        2 
  11 chr11_22686179     ASom    T    C      0.5      1        2 
  11 chr11_22686179     HCab    T    C        0      0        2 
  11 chr11_22686179     HPrz    T    C        0      0        2 
  11 chr11_22686179     ZBoe    T    C        0      0        2 
  11 chr11_22686179     ZGre    T    C        0      0        2 
  11 chr11_22686179     ZHar    T    C        0      0        2 
  11 chr11_22686179   Sample    T    C        0      0        2 
  11 chr11_22689067     AAsi    T    C        1      2        2 
  11 chr11_22689067     AKia    T    C        1      2        2 
  11 chr11_22689067     AOna    T    C      0.5      1        2 
  11 chr11_22689067     ASom    T    C        1      2        2 
  11 chr11_22689067     HCab    T    C        0      0        2 
  11 chr11_22689067     HPrz    T    C        0      0        2 
  11 chr11_22689067     ZBoe    T    C        0      0        2 
  11 chr11_22689067     ZGre    T    C        0      0        2 
  11 chr11_22689067     ZHar    T    C        0      0        2 
  11 chr11_22689067   Sample    T    C        1      2        2 
  11 chr11_22690608     AAsi    C    T        0      0        2 
  11 chr11_22690608     AKia    C    T        0      0        2 
  11 chr11_22690608     AOna    C    T        0      0        2 
  11 chr11_22690608     ASom    C    T        0      0        2 
  11 chr11_22690608     HCab    C    T      0.5      1        2 
  11 chr11_22690608     HPrz    C    T      0.5      1        2 
  11 chr11_22690608     ZBoe    C    T        0      0        2 
  11 chr11_22690608     ZGre    C    T        0      0        2 
  11 chr11_22690608     ZHar    C    T        0      0        2 
  11 chr11_22690608   Sample    C    T        0      0        2 
  11 chr11_22699198     AAsi    A    G        0      0        2 
  11 chr11_22699198     AKia    A    G        0      0        2 
  11 chr11_22699198     AOna    A    G        0      0        2 
  11 chr11_22699198     ASom    A    G        0      0        2 
  11 chr11_22699198     HCab    A    G        0      0        2 
  11 chr11_22699198     HPrz    A    G        0      0        2 
  11 chr11_22699198     ZBoe    A    G      0.5      1        2 
  11 chr11_22699198     ZGre    A    G        0      0        2 
  11 chr11_22699198     ZHar    A    G        0      0        2 
  11 chr11_22699198   Sample    A    G        0      0        2 
  11 chr11_22699209     AAsi    T    C        0      0        2 
  11 chr11_22699209     AKia    T    C        0      0        2 
  11 chr11_22699209     AOna    T    C        0      0        2 
  11 chr11_22699209     ASom    T    C        0      0        2 
  11 chr11_22699209     HCab    T    C        1      2        2 
  11 chr11_22699209     HPrz    T    C        1      2        2 
  11 chr11_22699209     ZBoe    T    C        0      0        2 
  11 chr11_22699209     ZGre    T    C        0      0        2 
  11 chr11_22699209     ZHar    T    C        0      0        2 
  11 chr11_22699209   Sample    T    C        0      0        2 
  11 chr11_22700114     AAsi    T    C        0      0        2 
  11 chr11_22700114     AKia    T    C        0      0        2 
  11 chr11_22700114     AOna    T    C        0      0        2 
  11 chr11_22700114     ASom    T    C        0      0        2 
  11 chr11_22700114     HCab    T    C        1      2        2 
  11 chr11_22700114     HPrz    T    C        1      2        2 
  11 chr11_22700114     ZBoe    T    C        0      0        2 
  11 chr11_22700114     ZGre    T    C        0      0        2 
  11 chr11_22700114     ZHar    T    C        0      0        2 
  11 chr11_22700114   Sample    T    C        0      0        2 
  11 chr11_22700919     AAsi    C    T        0      0        2 
  11 chr11_22700919     AKia    C    T        0      0        2 
  11 chr11_22700919     AOna    C    T        0      0        2 
  11 chr11_22700919     ASom    C    T        0      0        2 
  11 chr11_22700919     HCab    C    T        0      0        2 
  11 chr11_22700919     HPrz    C    T        0      0        2 
  11 chr11_22700919     ZBoe    C    T      0.5      1        2 
  11 chr11_22700919     ZGre    C    T        0      0        2 
  11 chr11_22700919     ZHar    C    T        0      0        2 
  11 chr11_22700919   Sample    C    T        0      0        2 
  11 chr11_22708677     AAsi    T    C        0      0        2 
  11 chr11_22708677     AKia    T    C        0      0        2 
  11 chr11_22708677     AOna    T    C      0.5      1        2 
  11 chr11_22708677     ASom    T    C        0      0        2 
  11 chr11_22708677     HCab    T    C        0      0        2 
  11 chr11_22708677     HPrz    T    C        0      0        2 
  11 chr11_22708677     ZBoe    T    C        0      0        2 
  11 chr11_22708677     ZGre    T    C        0      0        2 
  11 chr11_22708677     ZHar    T    C        0      0        2 
  11 chr11_22708677   Sample    T    C        0      0        2 
  11 chr11_22719486     AAsi    G    C        0      0        2 
  11 chr11_22719486     AKia    G    C        0      0        2 
  11 chr11_22719486     AOna    G    C        0      0        2 
  11 chr11_22719486     ASom    G    C        0      0        2 
  11 chr11_22719486     HCab    G    C        1      2        2 
  11 chr11_22719486     HPrz    G    C        1      2        2 
  11 chr11_22719486     ZBoe    G    C        0      0        2 
  11 chr11_22719486     ZGre    G    C        0      0        2 
  11 chr11_22719486     ZHar    G    C        0      0        2 
  11 chr11_22719486   Sample    G    C        0      0        2 
  11 chr11_22738558     AAsi    T    G        0      0        2 
  11 chr11_22738558     AKia    T    G        1      2        2 
  11 chr11_22738558     AOna    T    G        1      2        2 
  11 chr11_22738558     ASom    T    G        0      0        2 
  11 chr11_22738558     HCab    T    G        0      0        2 
  11 chr11_22738558     HPrz    T    G        0      0        2 
  11 chr11_22738558     ZBoe    T    G        0      0        2 
  11 chr11_22738558     ZGre    T    G        0      0        2 
  11 chr11_22738558     ZHar    T    G        0      0        2 
  11 chr11_22738558   Sample    T    G        0      0        2 
  11 chr11_22753163     AAsi    T    A        0      0        2 
  11 chr11_22753163     AKia    T    A        0      0        2 
  11 chr11_22753163     AOna    T    A      0.5      1        2 
  11 chr11_22753163     ASom    T    A        0      0        2 
  11 chr11_22753163     HCab    T    A        0      0        2 
  11 chr11_22753163     HPrz    T    A        0      0        2 
  11 chr11_22753163     ZBoe    T    A        0      0        2 
  11 chr11_22753163     ZGre    T    A        0      0        2 
  11 chr11_22753163     ZHar    T    A        0      0        2 
  11 chr11_22753163   Sample    T    A        0      0        2 
  11 chr11_22753195     AAsi    A    G        0      0        2 
  11 chr11_22753195     AKia    A    G        0      0        2 
  11 chr11_22753195     AOna    A    G        0      0        2 
  11 chr11_22753195     ASom    A    G        0      0        2 
  11 chr11_22753195     HCab    A    G        1      2        2 
  11 chr11_22753195     HPrz    A    G        1      2        2 
  11 chr11_22753195     ZBoe    A    G        0      0        2 
  11 chr11_22753195     ZGre    A    G        0      0        2 
  11 chr11_22753195     ZHar    A    G        0      0        2 
  11 chr11_22753195   Sample    A    G        0      0        2 
  11 chr11_22764850     AAsi    G    A        0      0        2 
  11 chr11_22764850     AKia    G    A        0      0        2 
  11 chr11_22764850     AOna    G    A        0      0        2 
  11 chr11_22764850     ASom    G    A        0      0        2 
  11 chr11_22764850     HCab    G    A        1      2        2 
  11 chr11_22764850     HPrz    G    A        1      2        2 
  11 chr11_22764850     ZBoe    G    A        0      0        2 
  11 chr11_22764850     ZGre    G    A        0      0        2 
  11 chr11_22764850     ZHar    G    A        0      0        2 
  11 chr11_22764850   Sample    G    A        0      0        2 
  11 chr11_22771489     AAsi    G    A        1      2        2 
  11 chr11_22771489     AKia    G    A        1      2        2 
  11 chr11_22771489     AOna    G    A        1      2        2 
  11 chr11_22771489     ASom    G    A        1      2        2 
  11 chr11_22771489     HCab    G    A        0      0        2 
  11 chr11_22771489     HPrz    G    A        0      0        2 
  11 chr11_22771489     ZBoe    G    A        0      0        2 
  11 chr11_22771489     ZGre    G    A        0      0        2 
  11 chr11_22771489     ZHar    G    A        0      0        2 
  11 chr11_22771489   Sample    G    A        1      2        2 
  11 chr11_22773519     AAsi    G    T        0      0        2 
  11 chr11_22773519     AKia    G    T        0      0        2 
  11 chr11_22773519     AOna    G    T        0      0        2 
  11 chr11_22773519     ASom    G    T        0      0        2 
  11 chr11_22773519     HCab    G    T        0      0        2 
  11 chr11_22773519     HPrz    G    T        0      0        2 
  11 chr11_22773519     ZBoe    G    T        0      0        2 
  11 chr11_22773519     ZGre    G    T        0      0        2 
  11 chr11_22773519     ZHar    G    T      0.5      1        2 
  11 chr11_22773519   Sample    G    T        0      0        2 
  11 chr11_22777277     AAsi    G    A        1      2        2 
  11 chr11_22777277     AKia    G    A        0      0        2 
  11 chr11_22777277     AOna    G    A        0      0        2 
  11 chr11_22777277     ASom    G    A        1      2        2 
  11 chr11_22777277     HCab    G    A        1      2        2 
  11 chr11_22777277     HPrz    G    A        1      2        2 
  11 chr11_22777277     ZBoe    G    A        0      0        2 
  11 chr11_22777277     ZGre    G    A        0      0        2 
  11 chr11_22777277     ZHar    G    A        0      0        2 
  11 chr11_22777277   Sample    G    A        1      2        2 
  11 chr11_22783678     AAsi    G    C        0      0        2 
  11 chr11_22783678     AKia    G    C        0      0        2 
  11 chr11_22783678     AOna    G    C      0.5      1        2 
  11 chr11_22783678     ASom    G    C        0      0        2 
  11 chr11_22783678     HCab    G    C        0      0        2 
  11 chr11_22783678     HPrz    G    C        0      0        2 
  11 chr11_22783678     ZBoe    G    C        0      0        2 
  11 chr11_22783678     ZGre    G    C        0      0        2 
  11 chr11_22783678     ZHar    G    C        0      0        2 
  11 chr11_22783678   Sample    G    C        0      0        2 
  11 chr11_22788348     AAsi    G    C        0      0        2 
  11 chr11_22788348     AKia    G    C        0      0        2 
  11 chr11_22788348     AOna    G    C        0      0        2 
  11 chr11_22788348     ASom    G    C        0      0        2 
  11 chr11_22788348     HCab    G    C        0      0        2 
  11 chr11_22788348     HPrz    G    C        0      0        2 
  11 chr11_22788348     ZBoe    G    C      0.5      1        2 
  11 chr11_22788348     ZGre    G    C        0      0        2 
  11 chr11_22788348     ZHar    G    C        0      0        2 
  11 chr11_22788348   Sample    G    C        0      0        2 
  11 chr11_22792424     AAsi    T    C        0      0        2 
  11 chr11_22792424     AKia    T    C        0      0        2 
  11 chr11_22792424     AOna    T    C        0      0        2 
  11 chr11_22792424     ASom    T    C        0      0        2 
  11 chr11_22792424     HCab    T    C        0      0        2 
  11 chr11_22792424     HPrz    T    C        0      0        2 
  11 chr11_22792424     ZBoe    T    C        0      0        2 
  11 chr11_22792424     ZGre    T    C      0.5      1        2 
  11 chr11_22792424     ZHar    T    C        0      0        2 
  11 chr11_22792424   Sample    T    C        0      0        2 
  11 chr11_22820441     AAsi    C    G        0      0        2 
  11 chr11_22820441     AKia    C    G        0      0        2 
  11 chr11_22820441     AOna    C    G        0      0        2 
  11 chr11_22820441     ASom    C    G        0      0        2 
  11 chr11_22820441     HCab    C    G      0.5      1        2 
  11 chr11_22820441     HPrz    C    G      0.5      1        2 
  11 chr11_22820441     ZBoe    C    G        0      0        2 
  11 chr11_22820441     ZGre    C    G        0      0        2 
  11 chr11_22820441     ZHar    C    G        0      0        2 
  11 chr11_22820441   Sample    C    G        0      0        2 
  11 chr11_22828060     AAsi    A    G        0      0        2 
  11 chr11_22828060     AKia    A    G        1      2        2 
  11 chr11_22828060     AOna    A    G        0      0        2 
  11 chr11_22828060     ASom    A    G        0      0        2 
  11 chr11_22828060     HCab    A    G        0      0        2 
  11 chr11_22828060     HPrz    A    G        0      0        2 
  11 chr11_22828060     ZBoe    A    G        0      0        2 
  11 chr11_22828060     ZGre    A    G        0      0        2 
  11 chr11_22828060     ZHar    A    G        0      0        2 
  11 chr11_22828060   Sample    A    G        0      0        2 
  11 chr11_22828181     AAsi    C    A        0      0        2 
  11 chr11_22828181     AKia    C    A        0      0        2 
  11 chr11_22828181     AOna    C    A        0      0        2 
  11 chr11_22828181     ASom    C    A        0      0        2 
  11 chr11_22828181     HCab    C    A        0      0        2 
  11 chr11_22828181     HPrz    C    A        0      0        2 
  11 chr11_22828181     ZBoe    C    A      0.5      1        2 
  11 chr11_22828181     ZGre    C    A        0      0        2 
  11 chr11_22828181     ZHar    C    A        0      0        2 
  11 chr11_22828181   Sample    C    A        0      0        2 
  11 chr11_22830811     AAsi    T    C        0      0        2 
  11 chr11_22830811     AKia    T    C        0      0        2 
  11 chr11_22830811     AOna    T    C        0      0        2 
  11 chr11_22830811     ASom    T    C        0      0        2 
  11 chr11_22830811     HCab    T    C        0      0        2 
  11 chr11_22830811     HPrz    T    C        0      0        2 
  11 chr11_22830811     ZBoe    T    C        0      0        2 
  11 chr11_22830811     ZGre    T    C        1      2        2 
  11 chr11_22830811     ZHar    T    C        0      0        2 
  11 chr11_22830811   Sample    T    C        0      0        2 
  11 chr11_22830880     AAsi    T    C        0      0        2 
  11 chr11_22830880     AKia    T    C        0      0        2 
  11 chr11_22830880     AOna    T    C        1      2        2 
  11 chr11_22830880     ASom    T    C        0      0        2 
  11 chr11_22830880     HCab    T    C        0      0        2 
  11 chr11_22830880     HPrz    T    C        0      0        2 
  11 chr11_22830880     ZBoe    T    C        0      0        2 
  11 chr11_22830880     ZGre    T    C        0      0        2 
  11 chr11_22830880     ZHar    T    C        0      0        2 
  11 chr11_22830880   Sample    T    C        0      0        2 
  11 chr11_22834309     AAsi    A    G        0      0        2 
  11 chr11_22834309     AKia    A    G        0      0        2 
  11 chr11_22834309     AOna    A    G        1      2        2 
  11 chr11_22834309     ASom    A    G        0      0        2 
  11 chr11_22834309     HCab    A    G        0      0        2 
  11 chr11_22834309     HPrz    A    G        0      0        2 
  11 chr11_22834309     ZBoe    A    G        0      0        2 
  11 chr11_22834309     ZGre    A    G        0      0        2 
  11 chr11_22834309     ZHar    A    G        0      0        2 
  11 chr11_22834309   Sample    A    G        0      0        2 
  11 chr11_22835254     AAsi    A    G        0      0        2 
  11 chr11_22835254     AKia    A    G        0      0        2 
  11 chr11_22835254     AOna    A    G        0      0        2 
  11 chr11_22835254     ASom    A    G        0      0        2 
  11 chr11_22835254     HCab    A    G        1      2        2 
  11 chr11_22835254     HPrz    A    G        1      2        2 
  11 chr11_22835254     ZBoe    A    G        0      0        2 
  11 chr11_22835254     ZGre    A    G        0      0        2 
  11 chr11_22835254     ZHar    A    G        0      0        2 
  11 chr11_22835254   Sample    A    G        0      0        2 
  11 chr11_22838744     AAsi    G    T        0      0        2 
  11 chr11_22838744     AKia    G    T        0      0        2 
  11 chr11_22838744     AOna    G    T        0      0        2 
  11 chr11_22838744     ASom    G    T        0      0        2 
  11 chr11_22838744     HCab    G    T        0      0        2 
  11 chr11_22838744     HPrz    G    T        0      0        2 
  11 chr11_22838744     ZBoe    G    T        0      0        2 
  11 chr11_22838744     ZGre    G    T      0.5      1        2 
  11 chr11_22838744     ZHar    G    T        0      0        2 
  11 chr11_22838744   Sample    G    T        0      0        2 
  11 chr11_22847951     AAsi    C    T        1      2        2 
  11 chr11_22847951     AKia    C    T        1      2        2 
  11 chr11_22847951     AOna    C    T        1      2        2 
  11 chr11_22847951     ASom    C    T        1      2        2 
  11 chr11_22847951     HCab    C    T        0      0        2 
  11 chr11_22847951     HPrz    C    T        0      0        2 
  11 chr11_22847951     ZBoe    C    T        0      0        2 
  11 chr11_22847951     ZGre    C    T        0      0        2 
  11 chr11_22847951     ZHar    C    T        0      0        2 
  11 chr11_22847951   Sample    C    T        1      2        2 
  11 chr11_22850131     AAsi    G    C        0      0        2 
  11 chr11_22850131     AKia    G    C        0      0        2 
  11 chr11_22850131     AOna    G    C        0      0        2 
  11 chr11_22850131     ASom    G    C        0      0        2 
  11 chr11_22850131     HCab    G    C        0      0        2 
  11 chr11_22850131     HPrz    G    C        0      0        2 
  11 chr11_22850131     ZBoe    G    C        0      0        2 
  11 chr11_22850131     ZGre    G    C        0      0        2 
  11 chr11_22850131     ZHar    G    C        1      2        2 
  11 chr11_22850131   Sample    G    C        0      0        2 
  11 chr11_22850790     AAsi    T    C        0      0        2 
  11 chr11_22850790     AKia    T    C        1      2        2 
  11 chr11_22850790     AOna    T    C        0      0        2 
  11 chr11_22850790     ASom    T    C        0      0        2 
  11 chr11_22850790     HCab    T    C        0      0        2 
  11 chr11_22850790     HPrz    T    C        0      0        2 
  11 chr11_22850790     ZBoe    T    C        0      0        2 
  11 chr11_22850790     ZGre    T    C        0      0        2 
  11 chr11_22850790     ZHar    T    C        0      0        2 
  11 chr11_22850790   Sample    T    C        0      0        2 
  11 chr11_22858014     AAsi    C    T        0      0        2 
  11 chr11_22858014     AKia    C    T        0      0        2 
  11 chr11_22858014     AOna    C    T        0      0        2 
  11 chr11_22858014     ASom    C    T        0      0        2 
  11 chr11_22858014     HCab    C    T        0      0        2 
  11 chr11_22858014     HPrz    C    T        0      0        2 
  11 chr11_22858014     ZBoe    C    T        0      0        2 
  11 chr11_22858014     ZGre    C    T        0      0        2 
  11 chr11_22858014     ZHar    C    T      0.5      1        2 
  11 chr11_22858014   Sample    C    T        0      0        2 
  11 chr11_22860909     AAsi    A    T        1      2        2 
  11 chr11_22860909     AKia    A    T        0      0        2 
  11 chr11_22860909     AOna    A    T        0      0        2 
  11 chr11_22860909     ASom    A    T        1      2        2 
  11 chr11_22860909     HCab    A    T        0      0        2 
  11 chr11_22860909     HPrz    A    T        0      0        2 
  11 chr11_22860909     ZBoe    A    T        0      0        2 
  11 chr11_22860909     ZGre    A    T        0      0        2 
  11 chr11_22860909     ZHar    A    T        0      0        2 
  11 chr11_22860909   Sample    A    T        1      2        2 
  11 chr11_22871055     AAsi    A    C        0      0        2 
  11 chr11_22871055     AKia    A    C        0      0        2 
  11 chr11_22871055     AOna    A    C        0      0        2 
  11 chr11_22871055     ASom    A    C        0      0        2 
  11 chr11_22871055     HCab    A    C        0      0        2 
  11 chr11_22871055     HPrz    A    C        0      0        2 
  11 chr11_22871055     ZBoe    A    C        0      0        2 
  11 chr11_22871055     ZGre    A    C        0      0        2 
  11 chr11_22871055     ZHar    A    C        1      2        2 
  11 chr11_22871055   Sample    A    C        0      0        2 
  11 chr11_22888544     AAsi    T    C        0      0        2 
  11 chr11_22888544     AKia    T    C        0      0        2 
  11 chr11_22888544     AOna    T    C        0      0        2 
  11 chr11_22888544     ASom    T    C        0      0        2 
  11 chr11_22888544     HCab    T    C        1      2        2 
  11 chr11_22888544     HPrz    T    C        1      2        2 
  11 chr11_22888544     ZBoe    T    C        0      0        2 
  11 chr11_22888544     ZGre    T    C        0      0        2 
  11 chr11_22888544     ZHar    T    C        0      0        2 
  11 chr11_22888544   Sample    T    C        0      0        2 
  11 chr11_22893141     AAsi    A    G        0      0        2 
  11 chr11_22893141     AKia    A    G        0      0        2 
  11 chr11_22893141     AOna    A    G        0      0        2 
  11 chr11_22893141     ASom    A    G        0      0        2 
  11 chr11_22893141     HCab    A    G        0      0        2 
  11 chr11_22893141     HPrz    A    G        0      0        2 
  11 chr11_22893141     ZBoe    A    G        1      2        2 
  11 chr11_22893141     ZGre    A    G        0      0        2 
  11 chr11_22893141     ZHar    A    G        0      0        2 
  11 chr11_22893141   Sample    A    G        0      0        2 
  11 chr11_22898145     AAsi    G    A        0      0        2 
  11 chr11_22898145     AKia    G    A        0      0        2 
  11 chr11_22898145     AOna    G    A        0      0        2 
  11 chr11_22898145     ASom    G    A        0      0        2 
  11 chr11_22898145     HCab    G    A        0      0        2 
  11 chr11_22898145     HPrz    G    A        0      0        2 
  11 chr11_22898145     ZBoe    G    A        1      2        2 
  11 chr11_22898145     ZGre    G    A        0      0        2 
  11 chr11_22898145     ZHar    G    A        0      0        2 
  11 chr11_22898145   Sample    G    A        0      0        2 
  11 chr11_22920088     AAsi    G    A        0      0        2 
  11 chr11_22920088     AKia    G    A        0      0        2 
  11 chr11_22920088     AOna    G    A        0      0        2 
  11 chr11_22920088     ASom    G    A        0      0        2 
  11 chr11_22920088     HCab    G    A        0      0        2 
  11 chr11_22920088     HPrz    G    A      0.5      1        2 
  11 chr11_22920088     ZBoe    G    A        0      0        2 
  11 chr11_22920088     ZGre    G    A        0      0        2 
  11 chr11_22920088     ZHar    G    A        0      0        2 
  11 chr11_22920088   Sample    G    A        0      0        2 
  11 chr11_22927357     AAsi    A    G        0      0        2 
  11 chr11_22927357     AKia    A    G        0      0        2 
  11 chr11_22927357     AOna    A    G        0      0        2 
  11 chr11_22927357     ASom    A    G        0      0        2 
  11 chr11_22927357     HCab    A    G        0      0        2 
  11 chr11_22927357     HPrz    A    G        0      0        2 
  11 chr11_22927357     ZBoe    A    G        1      2        2 
  11 chr11_22927357     ZGre    A    G        0      0        2 
  11 chr11_22927357     ZHar    A    G        0      0        2 
  11 chr11_22927357   Sample    A    G        0      0        2 
  11 chr11_22940457     AAsi    C    T        0      0        2 
  11 chr11_22940457     AKia    C    T        0      0        2 
  11 chr11_22940457     AOna    C    T        0      0        2 
  11 chr11_22940457     ASom    C    T        0      0        2 
  11 chr11_22940457     HCab    C    T        0      0        2 
  11 chr11_22940457     HPrz    C    T        0      0        2 
  11 chr11_22940457     ZBoe    C    T      0.5      1        2 
  11 chr11_22940457     ZGre    C    T        0      0        2 
  11 chr11_22940457     ZHar    C    T        0      0        2 
  11 chr11_22940457   Sample    C    T        0      0        2 
  11 chr11_22946750     AAsi    A    G        0      0        2 
  11 chr11_22946750     AKia    A    G        0      0        2 
  11 chr11_22946750     AOna    A    G        0      0        2 
  11 chr11_22946750     ASom    A    G        0      0        2 
  11 chr11_22946750     HCab    A    G        0      0        2 
  11 chr11_22946750     HPrz    A    G        0      0        2 
  11 chr11_22946750     ZBoe    A    G      0.5      1        2 
  11 chr11_22946750     ZGre    A    G        0      0        2 
  11 chr11_22946750     ZHar    A    G        0      0        2 
  11 chr11_22946750   Sample    A    G        0      0        2 
  11 chr11_22957977     AAsi    A    G        0      0        2 
  11 chr11_22957977     AKia    A    G        0      0        2 
  11 chr11_22957977     AOna    A    G        1      2        2 
  11 chr11_22957977     ASom    A    G        0      0        2 
  11 chr11_22957977     HCab    A    G        0      0        2 
  11 chr11_22957977     HPrz    A    G        0      0        2 
  11 chr11_22957977     ZBoe    A    G        0      0        2 
  11 chr11_22957977     ZGre    A    G        0      0        2 
  11 chr11_22957977     ZHar    A    G        0      0        2 
  11 chr11_22957977   Sample    A    G        0      0        2 
  11 chr11_22963117     AAsi    G    A        0      0        2 
  11 chr11_22963117     AKia    G    A        0      0        2 
  11 chr11_22963117     AOna    G    A        0      0        2 
  11 chr11_22963117     ASom    G    A        0      0        2 
  11 chr11_22963117     HCab    G    A        1      2        2 
  11 chr11_22963117     HPrz    G    A        1      2        2 
  11 chr11_22963117     ZBoe    G    A        0      0        2 
  11 chr11_22963117     ZGre    G    A        0      0        2 
  11 chr11_22963117     ZHar    G    A        0      0        2 
  11 chr11_22963117   Sample    G    A        0      0        2 
  11 chr11_22964357     AAsi    G    A        0      0        2 
  11 chr11_22964357     AKia    G    A        0      0        2 
  11 chr11_22964357     AOna    G    A        0      0        2 
  11 chr11_22964357     ASom    G    A        0      0        2 
  11 chr11_22964357     HCab    G    A        1      2        2 
  11 chr11_22964357     HPrz    G    A        1      2        2 
  11 chr11_22964357     ZBoe    G    A        0      0        2 
  11 chr11_22964357     ZGre    G    A        0      0        2 
  11 chr11_22964357     ZHar    G    A        0      0        2 
  11 chr11_22964357   Sample    G    A        0      0        2 
  11 chr11_22965220     AAsi    T    C        0      0        2 
  11 chr11_22965220     AKia    T    C        0      0        2 
  11 chr11_22965220     AOna    T    C        0      0        2 
  11 chr11_22965220     ASom    T    C      0.5      1        2 
  11 chr11_22965220     HCab    T    C        0      0        2 
  11 chr11_22965220     HPrz    T    C        0      0        2 
  11 chr11_22965220     ZBoe    T    C        0      0        2 
  11 chr11_22965220     ZGre    T    C        0      0        2 
  11 chr11_22965220     ZHar    T    C        0      0        2 
  11 chr11_22965220   Sample    T    C        0      0        2 
  11 chr11_22965297     AAsi    G    A        0      0        2 
  11 chr11_22965297     AKia    G    A        0      0        2 
  11 chr11_22965297     AOna    G    A        0      0        2 
  11 chr11_22965297     ASom    G    A        0      0        2 
  11 chr11_22965297     HCab    G    A        0      0        2 
  11 chr11_22965297     HPrz    G    A        0      0        2 
  11 chr11_22965297     ZBoe    G    A        0      0        2 
  11 chr11_22965297     ZGre    G    A        0      0        2 
  11 chr11_22965297     ZHar    G    A        1      2        2 
  11 chr11_22965297   Sample    G    A        0      0        2 
  11 chr11_22965468     AAsi    G    A        0      0        2 
  11 chr11_22965468     AKia    G    A        0      0        2 
  11 chr11_22965468     AOna    G    A        0      0        2 
  11 chr11_22965468     ASom    G    A        0      0        2 
  11 chr11_22965468     HCab    G    A        0      0        2 
  11 chr11_22965468     HPrz    G    A        0      0        2 
  11 chr11_22965468     ZBoe    G    A        1      2        2 
  11 chr11_22965468     ZGre    G    A        1      2        2 
  11 chr11_22965468     ZHar    G    A        1      2        2 
  11 chr11_22965468   Sample    G    A        0      0        2 
  11 chr11_22968026     AAsi    T    G        0      0        2 
  11 chr11_22968026     AKia    T    G        0      0        2 
  11 chr11_22968026     AOna    T    G        1      2        2 
  11 chr11_22968026     ASom    T    G        0      0        2 
  11 chr11_22968026     HCab    T    G        0      0        2 
  11 chr11_22968026     HPrz    T    G        0      0        2 
  11 chr11_22968026     ZBoe    T    G        0      0        2 
  11 chr11_22968026     ZGre    T    G        0      0        2 
  11 chr11_22968026     ZHar    T    G        0      0        2 
  11 chr11_22968026   Sample    T    G        0      0        2 
  11 chr11_22973843     AAsi    G    C        0      0        2 
  11 chr11_22973843     AKia    G    C        0      0        2 
  11 chr11_22973843     AOna    G    C        0      0        2 
  11 chr11_22973843     ASom    G    C        0      0        2 
  11 chr11_22973843     HCab    G    C        0      0        2 
  11 chr11_22973843     HPrz    G    C        0      0        2 
  11 chr11_22973843     ZBoe    G    C        0      0        2 
  11 chr11_22973843     ZGre    G    C        0      0        2 
  11 chr11_22973843     ZHar    G    C        1      2        2 
  11 chr11_22973843   Sample    G    C        0      0        2 
  11 chr11_22981889     AAsi    A    G        0      0        2 
  11 chr11_22981889     AKia    A    G        0      0        2 
  11 chr11_22981889     AOna    A    G        0      0        2 
  11 chr11_22981889     ASom    A    G        0      0        2 
  11 chr11_22981889     HCab    A    G        0      0        2 
  11 chr11_22981889     HPrz    A    G        0      0        2 
  11 chr11_22981889     ZBoe    A    G        1      2        2 
  11 chr11_22981889     ZGre    A    G        0      0        2 
  11 chr11_22981889     ZHar    A    G        0      0        2 
  11 chr11_22981889   Sample    A    G        0      0        2 
  11 chr11_22997181     AAsi    G    A        0      0        2 
  11 chr11_22997181     AKia    G    A        0      0        2 
  11 chr11_22997181     AOna    G    A        1      2        2 
  11 chr11_22997181     ASom    G    A        0      0        2 
  11 chr11_22997181     HCab    G    A        0      0        2 
  11 chr11_22997181     HPrz    G    A        0      0        2 
  11 chr11_22997181     ZBoe    G    A        0      0        2 
  11 chr11_22997181     ZGre    G    A        0      0        2 
  11 chr11_22997181     ZHar    G    A        0      0        2 
  11 chr11_22997181   Sample    G    A        0      0        2 
  11 chr11_22998383     AAsi    A    G        1      2        2 
  11 chr11_22998383     AKia    A    G        0      0        2 
  11 chr11_22998383     AOna    A    G        0      0        2 
  11 chr11_22998383     ASom    A    G      0.5      1        2 
  11 chr11_22998383     HCab    A    G        0      0        2 
  11 chr11_22998383     HPrz    A    G        0      0        2 
  11 chr11_22998383     ZBoe    A    G        0      0        2 
  11 chr11_22998383     ZGre    A    G        0      0        2 
  11 chr11_22998383     ZHar    A    G        0      0        2 
  11 chr11_22998383   Sample    A    G        0      0        2 
  11 chr11_23003092     AAsi    C    A        0      0        2 
  11 chr11_23003092     AKia    C    A        0      0        2 
  11 chr11_23003092     AOna    C    A        0      0        2 
  11 chr11_23003092     ASom    C    A        0      0        2 
  11 chr11_23003092     HCab    C    A        0      0        2 
  11 chr11_23003092     HPrz    C    A        0      0        2 
  11 chr11_23003092     ZBoe    C    A        1      2        2 
  11 chr11_23003092     ZGre    C    A        0      0        2 
  11 chr11_23003092     ZHar    C    A        1      2        2 
  11 chr11_23003092   Sample    C    A        0      0        2 
  11 chr11_23005150     AAsi    A    G        0      0        2 
  11 chr11_23005150     AKia    A    G        0      0        2 
  11 chr11_23005150     AOna    A    G        0      0        2 
  11 chr11_23005150     ASom    A    G        0      0        2 
  11 chr11_23005150     HCab    A    G        0      0        2 
  11 chr11_23005150     HPrz    A    G        0      0        2 
  11 chr11_23005150     ZBoe    A    G      0.5      1        2 
  11 chr11_23005150     ZGre    A    G        0      0        2 
  11 chr11_23005150     ZHar    A    G        0      0        2 
  11 chr11_23005150   Sample    A    G        0      0        2 
  11 chr11_23016247     AAsi    G    C        0      0        2 
  11 chr11_23016247     AKia    G    C        0      0        2 
  11 chr11_23016247     AOna    G    C        0      0        2 
  11 chr11_23016247     ASom    G    C        0      0        2 
  11 chr11_23016247     HCab    G    C        0      0        2 
  11 chr11_23016247     HPrz    G    C        0      0        2 
  11 chr11_23016247     ZBoe    G    C        1      2        2 
  11 chr11_23016247     ZGre    G    C        0      0        2 
  11 chr11_23016247     ZHar    G    C        0      0        2 
  11 chr11_23016247   Sample    G    C        0      0        2 
  11 chr11_23027624     AAsi    T    C        0      0        2 
  11 chr11_23027624     AKia    T    C        1      2        2 
  11 chr11_23027624     AOna    T    C        0      0        2 
  11 chr11_23027624     ASom    T    C        0      0        2 
  11 chr11_23027624     HCab    T    C        0      0        2 
  11 chr11_23027624     HPrz    T    C        0      0        2 
  11 chr11_23027624     ZBoe    T    C        0      0        2 
  11 chr11_23027624     ZGre    T    C        0      0        2 
  11 chr11_23027624     ZHar    T    C        0      0        2 
  11 chr11_23027624   Sample    T    C        0      0        2 
  11 chr11_23056232     AAsi    T    C        0      0        2 
  11 chr11_23056232     AKia    T    C        0      0        2 
  11 chr11_23056232     AOna    T    C        0      0        2 
  11 chr11_23056232     ASom    T    C        0      0        2 
  11 chr11_23056232     HCab    T    C        1      2        2 
  11 chr11_23056232     HPrz    T    C        1      2        2 
  11 chr11_23056232     ZBoe    T    C        0      0        2 
  11 chr11_23056232     ZGre    T    C        0      0        2 
  11 chr11_23056232     ZHar    T    C        0      0        2 
  11 chr11_23056232   Sample    T    C        0      0        2 
  11 chr11_23056804     AAsi    T    C        0      0        2 
  11 chr11_23056804     AKia    T    C        0      0        2 
  11 chr11_23056804     AOna    T    C        1      2        2 
  11 chr11_23056804     ASom    T    C        0      0        2 
  11 chr11_23056804     HCab    T    C        0      0        2 
  11 chr11_23056804     HPrz    T    C        0      0        2 
  11 chr11_23056804     ZBoe    T    C        0      0        2 
  11 chr11_23056804     ZGre    T    C        0      0        2 
  11 chr11_23056804     ZHar    T    C        0      0        2 
  11 chr11_23056804   Sample    T    C        0      0        2 
  11 chr11_23058586     AAsi    T    C        0      0        2 
  11 chr11_23058586     AKia    T    C        0      0        2 
  11 chr11_23058586     AOna    T    C        0      0        2 
  11 chr11_23058586     ASom    T    C        0      0        2 
  11 chr11_23058586     HCab    T    C        1      2        2 
  11 chr11_23058586     HPrz    T    C        1      2        2 
  11 chr11_23058586     ZBoe    T    C        0      0        2 
  11 chr11_23058586     ZGre    T    C        0      0        2 
  11 chr11_23058586     ZHar    T    C        0      0        2 
  11 chr11_23058586   Sample    T    C        1      2        2 
  11 chr11_23060506     AAsi    T    C        0      0        2 
  11 chr11_23060506     AKia    T    C        0      0        2 
  11 chr11_23060506     AOna    T    C        0      0        2 
  11 chr11_23060506     ASom    T    C        0      0        2 
  11 chr11_23060506     HCab    T    C        0      0        2 
  11 chr11_23060506     HPrz    T    C        0      0        2 
  11 chr11_23060506     ZBoe    T    C        1      2        2 
  11 chr11_23060506     ZGre    T    C        1      2        2 
  11 chr11_23060506     ZHar    T    C        1      2        2 
  11 chr11_23060506   Sample    T    C        0      0        2 
  11 chr11_23065214     AAsi    T    C        0      0        2 
  11 chr11_23065214     AKia    T    C        0      0        2 
  11 chr11_23065214     AOna    T    C        0      0        2 
  11 chr11_23065214     ASom    T    C        0      0        2 
  11 chr11_23065214     HCab    T    C        0      0        2 
  11 chr11_23065214     HPrz    T    C        0      0        2 
  11 chr11_23065214     ZBoe    T    C        1      2        2 
  11 chr11_23065214     ZGre    T    C        0      0        2 
  11 chr11_23065214     ZHar    T    C        0      0        2 
  11 chr11_23065214   Sample    T    C        0      0        2 
  11 chr11_23066468     AAsi    T    C        0      0        2 
  11 chr11_23066468     AKia    T    C        0      0        2 
  11 chr11_23066468     AOna    T    C        0      0        2 
  11 chr11_23066468     ASom    T    C        0      0        2 
  11 chr11_23066468     HCab    T    C        0      0        2 
  11 chr11_23066468     HPrz    T    C        0      0        2 
  11 chr11_23066468     ZBoe    T    C        0      0        2 
  11 chr11_23066468     ZGre    T    C        1      2        2 
  11 chr11_23066468     ZHar    T    C        0      0        2 
  11 chr11_23066468   Sample    T    C        0      0        2 
  11 chr11_23070511     AAsi    A    G        1      2        2 
  11 chr11_23070511     AKia    A    G        0      0        2 
  11 chr11_23070511     AOna    A    G        0      0        2 
  11 chr11_23070511     ASom    A    G      0.5      1        2 
  11 chr11_23070511     HCab    A    G        0      0        2 
  11 chr11_23070511     HPrz    A    G        0      0        2 
  11 chr11_23070511     ZBoe    A    G        0      0        2 
  11 chr11_23070511     ZGre    A    G        0      0        2 
  11 chr11_23070511     ZHar    A    G        0      0        2 
  11 chr11_23070511   Sample    A    G        0      0        2 
  11 chr11_23075829     AAsi    T    C        0      0        2 
  11 chr11_23075829     AKia    T    C        1      2        2 
  11 chr11_23075829     AOna    T    C        0      0        2 
  11 chr11_23075829     ASom    T    C        0      0        2 
  11 chr11_23075829     HCab    T    C        0      0        2 
  11 chr11_23075829     HPrz    T    C        0      0        2 
  11 chr11_23075829     ZBoe    T    C        0      0        2 
  11 chr11_23075829     ZGre    T    C        0      0        2 
  11 chr11_23075829     ZHar    T    C        0      0        2 
  11 chr11_23075829   Sample    T    C        0      0        2 
  11 chr11_23085659     AAsi    T    C        0      0        2 
  11 chr11_23085659     AKia    T    C        0      0        2 
  11 chr11_23085659     AOna    T    C        0      0        2 
  11 chr11_23085659     ASom    T    C        0      0        2 
  11 chr11_23085659     HCab    T    C        0      0        2 
  11 chr11_23085659     HPrz    T    C        0      0        2 
  11 chr11_23085659     ZBoe    T    C        0      0        2 
  11 chr11_23085659     ZGre    T    C        0      0        2 
  11 chr11_23085659     ZHar    T    C        1      2        2 
  11 chr11_23085659   Sample    T    C        0      0        2 
  11 chr11_23092694     AAsi    G    C        0      0        2 
  11 chr11_23092694     AKia    G    C        0      0        2 
  11 chr11_23092694     AOna    G    C        0      0        2 
  11 chr11_23092694     ASom    G    C        0      0        2 
  11 chr11_23092694     HCab    G    C        0      0        2 
  11 chr11_23092694     HPrz    G    C        0      0        2 
  11 chr11_23092694     ZBoe    G    C        0      0        2 
  11 chr11_23092694     ZGre    G    C        0      0        2 
  11 chr11_23092694     ZHar    G    C        1      2        2 
  11 chr11_23092694   Sample    G    C        0      0        2 
  11 chr11_23093425     AAsi    A    C        0      0        2 
  11 chr11_23093425     AKia    A    C        0      0        2 
  11 chr11_23093425     AOna    A    C        0      0        2 
  11 chr11_23093425     ASom    A    C        0      0        2 
  11 chr11_23093425     HCab    A    C        0      0        2 
  11 chr11_23093425     HPrz    A    C        0      0        2 
  11 chr11_23093425     ZBoe    A    C      0.5      1        2 
  11 chr11_23093425     ZGre    A    C        0      0        2 
  11 chr11_23093425     ZHar    A    C        0      0        2 
  11 chr11_23093425   Sample    A    C        0      0        2 
  11 chr11_23093588     AAsi    G    T        0      0        2 
  11 chr11_23093588     AKia    G    T        0      0        2 
  11 chr11_23093588     AOna    G    T        0      0        2 
  11 chr11_23093588     ASom    G    T        0      0        2 
  11 chr11_23093588     HCab    G    T        0      0        2 
  11 chr11_23093588     HPrz    G    T        0      0        2 
  11 chr11_23093588     ZBoe    G    T        0      0        2 
  11 chr11_23093588     ZGre    G    T        0      0        2 
  11 chr11_23093588     ZHar    G    T        1      2        2 
  11 chr11_23093588   Sample    G    T        0      0        2 
  11 chr11_23094698     AAsi    A    G      0.5      1        2 
  11 chr11_23094698     AKia    A    G        0      0        2 
  11 chr11_23094698     AOna    A    G        0      0        2 
  11 chr11_23094698     ASom    A    G        0      0        2 
  11 chr11_23094698     HCab    A    G        0      0        2 
  11 chr11_23094698     HPrz    A    G        0      0        2 
  11 chr11_23094698     ZBoe    A    G        0      0        2 
  11 chr11_23094698     ZGre    A    G        0      0        2 
  11 chr11_23094698     ZHar    A    G        0      0        2 
  11 chr11_23094698   Sample    A    G        0      0        2 
  11 chr11_23094724     AAsi    A    G        0      0        2 
  11 chr11_23094724     AKia    A    G        0      0        2 
  11 chr11_23094724     AOna    A    G        0      0        2 
  11 chr11_23094724     ASom    A    G        0      0        2 
  11 chr11_23094724     HCab    A    G        0      0        2 
  11 chr11_23094724     HPrz    A    G        0      0        2 
  11 chr11_23094724     ZBoe    A    G        0      0        2 
  11 chr11_23094724     ZGre    A    G      0.5      1        2 
  11 chr11_23094724     ZHar    A    G        0      0        2 
  11 chr11_23094724   Sample    A    G        0      0        2 
  11 chr11_23103559     AAsi    C    G        0      0        2 
  11 chr11_23103559     AKia    C    G        0      0        2 
  11 chr11_23103559     AOna    C    G        0      0        2 
  11 chr11_23103559     ASom    C    G        0      0        2 
  11 chr11_23103559     HCab    C    G        1      2        2 
  11 chr11_23103559     HPrz    C    G        1      2        2 
  11 chr11_23103559     ZBoe    C    G        0      0        2 
  11 chr11_23103559     ZGre    C    G        0      0        2 
  11 chr11_23103559     ZHar    C    G        0      0        2 
  11 chr11_23103559   Sample    C    G        0      0        2 
  11 chr11_23108104     AAsi    T    C        0      0        2 
  11 chr11_23108104     AKia    T    C        0      0        2 
  11 chr11_23108104     AOna    T    C        0      0        2 
  11 chr11_23108104     ASom    T    C        0      0        2 
  11 chr11_23108104     HCab    T    C        0      0        2 
  11 chr11_23108104     HPrz    T    C      0.5      1        2 
  11 chr11_23108104     ZBoe    T    C        0      0        2 
  11 chr11_23108104     ZGre    T    C        0      0        2 
  11 chr11_23108104     ZHar    T    C        0      0        2 
  11 chr11_23108104   Sample    T    C        0      0        2 
  11 chr11_23111899     AAsi    T    C        0      0        2 
  11 chr11_23111899     AKia    T    C        0      0        2 
  11 chr11_23111899     AOna    T    C        0      0        2 
  11 chr11_23111899     ASom    T    C        0      0        2 
  11 chr11_23111899     HCab    T    C        1      2        2 
  11 chr11_23111899     HPrz    T    C        1      2        2 
  11 chr11_23111899     ZBoe    T    C        0      0        2 
  11 chr11_23111899     ZGre    T    C        0      0        2 
  11 chr11_23111899     ZHar    T    C        0      0        2 
  11 chr11_23111899   Sample    T    C        0      0        2 
  11 chr11_23116202     AAsi    A    T        0      0        2 
  11 chr11_23116202     AKia    A    T        0      0        2 
  11 chr11_23116202     AOna    A    T        0      0        2 
  11 chr11_23116202     ASom    A    T        0      0        2 
  11 chr11_23116202     HCab    A    T        1      2        2 
  11 chr11_23116202     HPrz    A    T        1      2        2 
  11 chr11_23116202     ZBoe    A    T        0      0        2 
  11 chr11_23116202     ZGre    A    T        0      0        2 
  11 chr11_23116202     ZHar    A    T        0      0        2 
  11 chr11_23116202   Sample    A    T        0      0        2 
  11 chr11_23118347     AAsi    T    G        0      0        2 
  11 chr11_23118347     AKia    T    G        0      0        2 
  11 chr11_23118347     AOna    T    G        0      0        2 
  11 chr11_23118347     ASom    T    G        0      0        2 
  11 chr11_23118347     HCab    T    G        0      0        2 
  11 chr11_23118347     HPrz    T    G        0      0        2 
  11 chr11_23118347     ZBoe    T    G        0      0        2 
  11 chr11_23118347     ZGre    T    G        0      0        2 
  11 chr11_23118347     ZHar    T    G        1      2        2 
  11 chr11_23118347   Sample    T    G        0      0        2 
  11 chr11_23131546     AAsi    T    C        0      0        2 
  11 chr11_23131546     AKia    T    C        0      0        2 
  11 chr11_23131546     AOna    T    C        0      0        2 
  11 chr11_23131546     ASom    T    C        0      0        2 
  11 chr11_23131546     HCab    T    C        0      0        2 
  11 chr11_23131546     HPrz    T    C        0      0        2 
  11 chr11_23131546     ZBoe    T    C      0.5      1        2 
  11 chr11_23131546     ZGre    T    C        0      0        2 
  11 chr11_23131546     ZHar    T    C        0      0        2 
  11 chr11_23131546   Sample    T    C        0      0        2 
  11 chr11_23136908     AAsi    C    T        0      0        2 
  11 chr11_23136908     AKia    C    T        0      0        2 
  11 chr11_23136908     AOna    C    T        0      0        2 
  11 chr11_23136908     ASom    C    T        0      0        2 
  11 chr11_23136908     HCab    C    T        0      0        2 
  11 chr11_23136908     HPrz    C    T        1      2        2 
  11 chr11_23136908     ZBoe    C    T        0      0        2 
  11 chr11_23136908     ZGre    C    T        0      0        2 
  11 chr11_23136908     ZHar    C    T        0      0        2 
  11 chr11_23136908   Sample    C    T        0      0        2 
  11 chr11_23138822     AAsi    G    C        1      2        2 
  11 chr11_23138822     AKia    G    C        1      2        2 
  11 chr11_23138822     AOna    G    C      0.5      1        2 
  11 chr11_23138822     ASom    G    C        1      2        2 
  11 chr11_23138822     HCab    G    C        0      0        2 
  11 chr11_23138822     HPrz    G    C        0      0        2 
  11 chr11_23138822     ZBoe    G    C        0      0        2 
  11 chr11_23138822     ZGre    G    C        0      0        2 
  11 chr11_23138822     ZHar    G    C        0      0        2 
  11 chr11_23138822   Sample    G    C        1      2        2 
  11 chr11_23142134     AAsi    A    G        0      0        2 
  11 chr11_23142134     AKia    A    G        1      2        2 
  11 chr11_23142134     AOna    A    G        0      0        2 
  11 chr11_23142134     ASom    A    G        0      0        2 
  11 chr11_23142134     HCab    A    G        0      0        2 
  11 chr11_23142134     HPrz    A    G        0      0        2 
  11 chr11_23142134     ZBoe    A    G        0      0        2 
  11 chr11_23142134     ZGre    A    G        0      0        2 
  11 chr11_23142134     ZHar    A    G        0      0        2 
  11 chr11_23142134   Sample    A    G        0      0        2 
  11 chr11_23142389     AAsi    A    G        0      0        2 
  11 chr11_23142389     AKia    A    G        0      0        2 
  11 chr11_23142389     AOna    A    G        0      0        2 
  11 chr11_23142389     ASom    A    G        0      0        2 
  11 chr11_23142389     HCab    A    G        1      2        2 
  11 chr11_23142389     HPrz    A    G        1      2        2 
  11 chr11_23142389     ZBoe    A    G        0      0        2 
  11 chr11_23142389     ZGre    A    G        0      0        2 
  11 chr11_23142389     ZHar    A    G        0      0        2 
  11 chr11_23142389   Sample    A    G        0      0        2 
  11 chr11_23146126     AAsi    T    C        0      0        2 
  11 chr11_23146126     AKia    T    C        0      0        2 
  11 chr11_23146126     AOna    T    C        0      0        2 
  11 chr11_23146126     ASom    T    C        0      0        2 
  11 chr11_23146126     HCab    T    C        0      0        2 
  11 chr11_23146126     HPrz    T    C        0      0        2 
  11 chr11_23146126     ZBoe    T    C        1      2        2 
  11 chr11_23146126     ZGre    T    C        0      0        2 
  11 chr11_23146126     ZHar    T    C        0      0        2 
  11 chr11_23146126   Sample    T    C        0      0        2 
  11 chr11_23148246     AAsi    A    G      0.5      1        2 
  11 chr11_23148246     AKia    A    G        0      0        2 
  11 chr11_23148246     AOna    A    G        0      0        2 
  11 chr11_23148246     ASom    A    G      0.5      1        2 
  11 chr11_23148246     HCab    A    G        0      0        2 
  11 chr11_23148246     HPrz    A    G        0      0        2 
  11 chr11_23148246     ZBoe    A    G        0      0        2 
  11 chr11_23148246     ZGre    A    G        0      0        2 
  11 chr11_23148246     ZHar    A    G        0      0        2 
  11 chr11_23148246   Sample    A    G        1      2        2 
  11 chr11_23148963     AAsi    G    A        0      0        2 
  11 chr11_23148963     AKia    G    A        0      0        2 
  11 chr11_23148963     AOna    G    A        0      0        2 
  11 chr11_23148963     ASom    G    A        0      0        2 
  11 chr11_23148963     HCab    G    A        0      0        2 
  11 chr11_23148963     HPrz    G    A        0      0        2 
  11 chr11_23148963     ZBoe    G    A        0      0        2 
  11 chr11_23148963     ZGre    G    A        0      0        2 
  11 chr11_23148963     ZHar    G    A        1      2        2 
  11 chr11_23148963   Sample    G    A        0      0        2 
  11 chr11_23156012     AAsi    T    C        0      0        2 
  11 chr11_23156012     AKia    T    C        0      0        2 
  11 chr11_23156012     AOna    T    C        0      0        2 
  11 chr11_23156012     ASom    T    C        0      0        2 
  11 chr11_23156012     HCab    T    C        1      2        2 
  11 chr11_23156012     HPrz    T    C        1      2        2 
  11 chr11_23156012     ZBoe    T    C        0      0        2 
  11 chr11_23156012     ZGre    T    C        0      0        2 
  11 chr11_23156012     ZHar    T    C        0      0        2 
  11 chr11_23156012   Sample    T    C        0      0        2 
  11 chr11_23160208     AAsi    T    G        0      0        2 
  11 chr11_23160208     AKia    T    G        0      0        2 
  11 chr11_23160208     AOna    T    G        0      0        2 
  11 chr11_23160208     ASom    T    G        0      0        2 
  11 chr11_23160208     HCab    T    G        1      2        2 
  11 chr11_23160208     HPrz    T    G        1      2        2 
  11 chr11_23160208     ZBoe    T    G        0      0        2 
  11 chr11_23160208     ZGre    T    G        0      0        2 
  11 chr11_23160208     ZHar    T    G        0      0        2 
  11 chr11_23160208   Sample    T    G        0      0        2 
  11 chr11_23162997     AAsi    T    C        0      0        2 
  11 chr11_23162997     AKia    T    C        0      0        2 
  11 chr11_23162997     AOna    T    C        0      0        2 
  11 chr11_23162997     ASom    T    C        0      0        2 
  11 chr11_23162997     HCab    T    C        0      0        2 
  11 chr11_23162997     HPrz    T    C        0      0        2 
  11 chr11_23162997     ZBoe    T    C        0      0        2 
  11 chr11_23162997     ZGre    T    C      0.5      1        2 
  11 chr11_23162997     ZHar    T    C        0      0        2 
  11 chr11_23162997   Sample    T    C        0      0        2 
  11 chr11_23163637     AAsi    A    G        0      0        2 
  11 chr11_23163637     AKia    A    G        0      0        2 
  11 chr11_23163637     AOna    A    G        0      0        2 
  11 chr11_23163637     ASom    A    G        0      0        2 
  11 chr11_23163637     HCab    A    G        0      0        2 
  11 chr11_23163637     HPrz    A    G        0      0        2 
  11 chr11_23163637     ZBoe    A    G        0      0        2 
  11 chr11_23163637     ZGre    A    G        0      0        2 
  11 chr11_23163637     ZHar    A    G        1      2        2 
  11 chr11_23163637   Sample    A    G        0      0        2 
  11 chr11_23166471     AAsi    G    A        0      0        2 
  11 chr11_23166471     AKia    G    A        0      0        2 
  11 chr11_23166471     AOna    G    A        0      0        2 
  11 chr11_23166471     ASom    G    A        0      0        2 
  11 chr11_23166471     HCab    G    A        0      0        2 
  11 chr11_23166471     HPrz    G    A        0      0        2 
  11 chr11_23166471     ZBoe    G    A        0      0        2 
  11 chr11_23166471     ZGre    G    A      0.5      1        2 
  11 chr11_23166471     ZHar    G    A        0      0        2 
  11 chr11_23166471   Sample    G    A        0      0        2 
  11 chr11_23167311     AAsi    C    T        0      0        2 
  11 chr11_23167311     AKia    C    T        0      0        2 
  11 chr11_23167311     AOna    C    T        0      0        2 
  11 chr11_23167311     ASom    C    T        0      0        2 
  11 chr11_23167311     HCab    C    T        0      0        2 
  11 chr11_23167311     HPrz    C    T        0      0        2 
  11 chr11_23167311     ZBoe    C    T      0.5      1        2 
  11 chr11_23167311     ZGre    C    T        0      0        2 
  11 chr11_23167311     ZHar    C    T        0      0        2 
  11 chr11_23167311   Sample    C    T        0      0        2 
  11 chr11_23169315     AAsi    T    C        0      0        2 
  11 chr11_23169315     AKia    T    C        0      0        2 
  11 chr11_23169315     AOna    T    C        0      0        2 
  11 chr11_23169315     ASom    T    C        0      0        2 
  11 chr11_23169315     HCab    T    C        1      2        2 
  11 chr11_23169315     HPrz    T    C        1      2        2 
  11 chr11_23169315     ZBoe    T    C        0      0        2 
  11 chr11_23169315     ZGre    T    C        0      0        2 
  11 chr11_23169315     ZHar    T    C        0      0        2 
  11 chr11_23169315   Sample    T    C        0      0        2 
  11 chr11_23174281     AAsi    A    G        0      0        2 
  11 chr11_23174281     AKia    A    G      0.5      1        2 
  11 chr11_23174281     AOna    A    G        0      0        2 
  11 chr11_23174281     ASom    A    G        0      0        2 
  11 chr11_23174281     HCab    A    G        0      0        2 
  11 chr11_23174281     HPrz    A    G        0      0        2 
  11 chr11_23174281     ZBoe    A    G        0      0        2 
  11 chr11_23174281     ZGre    A    G        0      0        2 
  11 chr11_23174281     ZHar    A    G        0      0        2 
  11 chr11_23174281   Sample    A    G        0      0        2 
  11 chr11_23186955     AAsi    C    T        0      0        2 
  11 chr11_23186955     AKia    C    T        1      2        2 
  11 chr11_23186955     AOna    C    T        0      0        2 
  11 chr11_23186955     ASom    C    T        0      0        2 
  11 chr11_23186955     HCab    C    T        0      0        2 
  11 chr11_23186955     HPrz    C    T        0      0        2 
  11 chr11_23186955     ZBoe    C    T        0      0        2 
  11 chr11_23186955     ZGre    C    T        0      0        2 
  11 chr11_23186955     ZHar    C    T        0      0        2 
  11 chr11_23186955   Sample    C    T        0      0        2 
  11 chr11_23192571     AAsi    A    G        0      0        2 
  11 chr11_23192571     AKia    A    G        1      2        2 
  11 chr11_23192571     AOna    A    G        1      2        2 
  11 chr11_23192571     ASom    A    G        0      0        2 
  11 chr11_23192571     HCab    A    G        0      0        2 
  11 chr11_23192571     HPrz    A    G        0      0        2 
  11 chr11_23192571     ZBoe    A    G        0      0        2 
  11 chr11_23192571     ZGre    A    G        0      0        2 
  11 chr11_23192571     ZHar    A    G        0      0        2 
  11 chr11_23192571   Sample    A    G        0      0        2 
  11 chr11_23204927     AAsi    G    T        0      0        2 
  11 chr11_23204927     AKia    G    T        0      0        2 
  11 chr11_23204927     AOna    G    T        0      0        2 
  11 chr11_23204927     ASom    G    T        0      0        2 
  11 chr11_23204927     HCab    G    T        0      0        2 
  11 chr11_23204927     HPrz    G    T        0      0        2 
  11 chr11_23204927     ZBoe    G    T      0.5      1        2 
  11 chr11_23204927     ZGre    G    T        0      0        2 
  11 chr11_23204927     ZHar    G    T        0      0        2 
  11 chr11_23204927   Sample    G    T        0      0        2 
  11 chr11_23207623     AAsi    A    G        0      0        2 
  11 chr11_23207623     AKia    A    G        0      0        2 
  11 chr11_23207623     AOna    A    G        0      0        2 
  11 chr11_23207623     ASom    A    G        0      0        2 
  11 chr11_23207623     HCab    A    G        0      0        2 
  11 chr11_23207623     HPrz    A    G        0      0        2 
  11 chr11_23207623     ZBoe    A    G        0      0        2 
  11 chr11_23207623     ZGre    A    G      0.5      1        2 
  11 chr11_23207623     ZHar    A    G        0      0        2 
  11 chr11_23207623   Sample    A    G        0      0        2 
  11 chr11_23213767     AAsi    T    G        0      0        2 
  11 chr11_23213767     AKia    T    G        0      0        2 
  11 chr11_23213767     AOna    T    G      0.5      1        2 
  11 chr11_23213767     ASom    T    G        0      0        2 
  11 chr11_23213767     HCab    T    G        0      0        2 
  11 chr11_23213767     HPrz    T    G        0      0        2 
  11 chr11_23213767     ZBoe    T    G        0      0        2 
  11 chr11_23213767     ZGre    T    G        0      0        2 
  11 chr11_23213767     ZHar    T    G        0      0        2 
  11 chr11_23213767   Sample    T    G        0      0        2 
  11 chr11_23214376     AAsi    G    A        0      0        2 
  11 chr11_23214376     AKia    G    A        0      0        2 
  11 chr11_23214376     AOna    G    A        0      0        2 
  11 chr11_23214376     ASom    G    A        0      0        2 
  11 chr11_23214376     HCab    G    A        0      0        2 
  11 chr11_23214376     HPrz    G    A        0      0        2 
  11 chr11_23214376     ZBoe    G    A        1      2        2 
  11 chr11_23214376     ZGre    G    A        0      0        2 
  11 chr11_23214376     ZHar    G    A        1      2        2 
  11 chr11_23214376   Sample    G    A        0      0        2 
  11 chr11_23217210     AAsi    T    C      0.5      1        2 
  11 chr11_23217210     AKia    T    C        0      0        2 
  11 chr11_23217210     AOna    T    C        0      0        2 
  11 chr11_23217210     ASom    T    C        0      0        2 
  11 chr11_23217210     HCab    T    C        0      0        2 
  11 chr11_23217210     HPrz    T    C        0      0        2 
  11 chr11_23217210     ZBoe    T    C        0      0        2 
  11 chr11_23217210     ZGre    T    C        0      0        2 
  11 chr11_23217210     ZHar    T    C        0      0        2 
  11 chr11_23217210   Sample    T    C        0      0        2 
  11 chr11_23227435     AAsi    A    G        0      0        2 
  11 chr11_23227435     AKia    A    G        0      0        2 
  11 chr11_23227435     AOna    A    G      0.5      1        2 
  11 chr11_23227435     ASom    A    G        0      0        2 
  11 chr11_23227435     HCab    A    G        0      0        2 
  11 chr11_23227435     HPrz    A    G        0      0        2 
  11 chr11_23227435     ZBoe    A    G        0      0        2 
  11 chr11_23227435     ZGre    A    G        0      0        2 
  11 chr11_23227435     ZHar    A    G        0      0        2 
  11 chr11_23227435   Sample    A    G        0      0        2 
  11 chr11_23228092     AAsi    A    G        0      0        2 
  11 chr11_23228092     AKia    A    G        0      0        2 
  11 chr11_23228092     AOna    A    G        0      0        2 
  11 chr11_23228092     ASom    A    G        0      0        2 
  11 chr11_23228092     HCab    A    G        0      0        2 
  11 chr11_23228092     HPrz    A    G        0      0        2 
  11 chr11_23228092     ZBoe    A    G      0.5      1        2 
  11 chr11_23228092     ZGre    A    G        0      0        2 
  11 chr11_23228092     ZHar    A    G        0      0        2 
  11 chr11_23228092   Sample    A    G        0      0        2 
  11 chr11_23228125     AAsi    G    A        0      0        2 
  11 chr11_23228125     AKia    G    A        0      0        2 
  11 chr11_23228125     AOna    G    A        0      0        2 
  11 chr11_23228125     ASom    G    A        0      0        2 
  11 chr11_23228125     HCab    G    A        1      2        2 
  11 chr11_23228125     HPrz    G    A        1      2        2 
  11 chr11_23228125     ZBoe    G    A        0      0        2 
  11 chr11_23228125     ZGre    G    A        0      0        2 
  11 chr11_23228125     ZHar    G    A        0      0        2 
  11 chr11_23228125   Sample    G    A        0      0        2 
  11 chr11_23228260     AAsi    A    G        0      0        2 
  11 chr11_23228260     AKia    A    G        0      0        2 
  11 chr11_23228260     AOna    A    G        0      0        2 
  11 chr11_23228260     ASom    A    G        0      0        2 
  11 chr11_23228260     HCab    A    G        0      0        2 
  11 chr11_23228260     HPrz    A    G        0      0        2 
  11 chr11_23228260     ZBoe    A    G      0.5      1        2 
  11 chr11_23228260     ZGre    A    G        0      0        2 
  11 chr11_23228260     ZHar    A    G        0      0        2 
  11 chr11_23228260   Sample    A    G        0      0        2 
  11 chr11_23232442     AAsi    T    C        0      0        2 
  11 chr11_23232442     AKia    T    C        0      0        2 
  11 chr11_23232442     AOna    T    C      0.5      1        2 
  11 chr11_23232442     ASom    T    C        0      0        2 
  11 chr11_23232442     HCab    T    C        1      2        2 
  11 chr11_23232442     HPrz    T    C        1      2        2 
  11 chr11_23232442     ZBoe    T    C        0      0        2 
  11 chr11_23232442     ZGre    T    C        0      0        2 
  11 chr11_23232442     ZHar    T    C        0      0        2 
  11 chr11_23232442   Sample    T    C        0      0        2 
  11 chr11_23238437     AAsi    A    T        0      0        2 
  11 chr11_23238437     AKia    A    T        0      0        2 
  11 chr11_23238437     AOna    A    T      0.5      1        2 
  11 chr11_23238437     ASom    A    T        0      0        2 
  11 chr11_23238437     HCab    A    T        0      0        2 
  11 chr11_23238437     HPrz    A    T        0      0        2 
  11 chr11_23238437     ZBoe    A    T        0      0        2 
  11 chr11_23238437     ZGre    A    T        0      0        2 
  11 chr11_23238437     ZHar    A    T        0      0        2 
  11 chr11_23238437   Sample    A    T        0      0        2 
  11 chr11_23242088     AAsi    T    C        0      0        2 
  11 chr11_23242088     AKia    T    C        0      0        2 
  11 chr11_23242088     AOna    T    C        0      0        2 
  11 chr11_23242088     ASom    T    C        0      0        2 
  11 chr11_23242088     HCab    T    C        0      0        2 
  11 chr11_23242088     HPrz    T    C        0      0        2 
  11 chr11_23242088     ZBoe    T    C      0.5      1        2 
  11 chr11_23242088     ZGre    T    C        0      0        2 
  11 chr11_23242088     ZHar    T    C        0      0        2 
  11 chr11_23242088   Sample    T    C        0      0        2 
  11 chr11_23247449     AAsi    A    C        0      0        2 
  11 chr11_23247449     AKia    A    C        1      2        2 
  11 chr11_23247449     AOna    A    C        0      0        2 
  11 chr11_23247449     ASom    A    C        0      0        2 
  11 chr11_23247449     HCab    A    C        1      2        2 
  11 chr11_23247449     HPrz    A    C        1      2        2 
  11 chr11_23247449     ZBoe    A    C        0      0        2 
  11 chr11_23247449     ZGre    A    C        0      0        2 
  11 chr11_23247449     ZHar    A    C        0      0        2 
  11 chr11_23247449   Sample    A    C        0      0        2 
  11 chr11_23248178     AAsi    C    G        0      0        2 
  11 chr11_23248178     AKia    C    G        0      0        2 
  11 chr11_23248178     AOna    C    G        0      0        2 
  11 chr11_23248178     ASom    C    G        0      0        2 
  11 chr11_23248178     HCab    C    G        0      0        2 
  11 chr11_23248178     HPrz    C    G        0      0        2 
  11 chr11_23248178     ZBoe    C    G        0      0        2 
  11 chr11_23248178     ZGre    C    G      0.5      1        2 
  11 chr11_23248178     ZHar    C    G        0      0        2 
  11 chr11_23248178   Sample    C    G        0      0        2 
  11 chr11_23249424     AAsi    A    G        0      0        2 
  11 chr11_23249424     AKia    A    G        1      2        2 
  11 chr11_23249424     AOna    A    G      0.5      1        2 
  11 chr11_23249424     ASom    A    G        0      0        2 
  11 chr11_23249424     HCab    A    G        0      0        2 
  11 chr11_23249424     HPrz    A    G        0      0        2 
  11 chr11_23249424     ZBoe    A    G        0      0        2 
  11 chr11_23249424     ZGre    A    G        0      0        2 
  11 chr11_23249424     ZHar    A    G        0      0        2 
  11 chr11_23249424   Sample    A    G        0      0        2 
  11 chr11_23252994     AAsi    T    C        0      0        2 
  11 chr11_23252994     AKia    T    C        0      0        2 
  11 chr11_23252994     AOna    T    C      0.5      1        2 
  11 chr11_23252994     ASom    T    C        0      0        2 
  11 chr11_23252994     HCab    T    C        0      0        2 
  11 chr11_23252994     HPrz    T    C        0      0        2 
  11 chr11_23252994     ZBoe    T    C        0      0        2 
  11 chr11_23252994     ZGre    T    C        0      0        2 
  11 chr11_23252994     ZHar    T    C        0      0        2 
  11 chr11_23252994   Sample    T    C        0      0        2 
  11 chr11_23256054     AAsi    T    C        0      0        2 
  11 chr11_23256054     AKia    T    C        0      0        2 
  11 chr11_23256054     AOna    T    C      0.5      1        2 
  11 chr11_23256054     ASom    T    C        0      0        2 
  11 chr11_23256054     HCab    T    C        0      0        2 
  11 chr11_23256054     HPrz    T    C        0      0        2 
  11 chr11_23256054     ZBoe    T    C        0      0        2 
  11 chr11_23256054     ZGre    T    C        0      0        2 
  11 chr11_23256054     ZHar    T    C        0      0        2 
  11 chr11_23256054   Sample    T    C        0      0        2 
  11 chr11_23256973     AAsi    T    C        0      0        2 
  11 chr11_23256973     AKia    T    C        0      0        2 
  11 chr11_23256973     AOna    T    C        0      0        2 
  11 chr11_23256973     ASom    T    C        0      0        2 
  11 chr11_23256973     HCab    T    C        0      0        2 
  11 chr11_23256973     HPrz    T    C        0      0        2 
  11 chr11_23256973     ZBoe    T    C        0      0        2 
  11 chr11_23256973     ZGre    T    C        1      2        2 
  11 chr11_23256973     ZHar    T    C        0      0        2 
  11 chr11_23256973   Sample    T    C        0      0        2 
  11 chr11_23257918     AAsi    A    G        1      2        2 
  11 chr11_23257918     AKia    A    G        0      0        2 
  11 chr11_23257918     AOna    A    G        0      0        2 
  11 chr11_23257918     ASom    A    G        1      2        2 
  11 chr11_23257918     HCab    A    G        0      0        2 
  11 chr11_23257918     HPrz    A    G        0      0        2 
  11 chr11_23257918     ZBoe    A    G        0      0        2 
  11 chr11_23257918     ZGre    A    G        0      0        2 
  11 chr11_23257918     ZHar    A    G        0      0        2 
  11 chr11_23257918   Sample    A    G        1      2        2 
  11 chr11_23257933     AAsi    C    T        0      0        2 
  11 chr11_23257933     AKia    C    T        0      0        2 
  11 chr11_23257933     AOna    C    T        0      0        2 
  11 chr11_23257933     ASom    C    T        0      0        2 
  11 chr11_23257933     HCab    C    T        0      0        2 
  11 chr11_23257933     HPrz    C    T        0      0        2 
  11 chr11_23257933     ZBoe    C    T        1      2        2 
  11 chr11_23257933     ZGre    C    T        0      0        2 
  11 chr11_23257933     ZHar    C    T        0      0        2 
  11 chr11_23257933   Sample    C    T        0      0        2 
  11 chr11_23261026     AAsi    T    C        0      0        2 
  11 chr11_23261026     AKia    T    C        0      0        2 
  11 chr11_23261026     AOna    T    C        0      0        2 
  11 chr11_23261026     ASom    T    C        0      0        2 
  11 chr11_23261026     HCab    T    C        0      0        2 
  11 chr11_23261026     HPrz    T    C      0.5      1        2 
  11 chr11_23261026     ZBoe    T    C        0      0        2 
  11 chr11_23261026     ZGre    T    C        0      0        2 
  11 chr11_23261026     ZHar    T    C        0      0        2 
  11 chr11_23261026   Sample    T    C        0      0        2 
  11 chr11_23262599     AAsi    A    G        0      0        2 
  11 chr11_23262599     AKia    A    G        1      2        2 
  11 chr11_23262599     AOna    A    G      0.5      1        2 
  11 chr11_23262599     ASom    A    G        0      0        2 
  11 chr11_23262599     HCab    A    G        0      0        2 
  11 chr11_23262599     HPrz    A    G        0      0        2 
  11 chr11_23262599     ZBoe    A    G        0      0        2 
  11 chr11_23262599     ZGre    A    G        0      0        2 
  11 chr11_23262599     ZHar    A    G        0      0        2 
  11 chr11_23262599   Sample    A    G        0      0        2 
  11 chr11_23263355     AAsi    G    C        0      0        2 
  11 chr11_23263355     AKia    G    C        0      0        2 
  11 chr11_23263355     AOna    G    C        0      0        2 
  11 chr11_23263355     ASom    G    C        0      0        2 
  11 chr11_23263355     HCab    G    C        0      0        2 
  11 chr11_23263355     HPrz    G    C        0      0        2 
  11 chr11_23263355     ZBoe    G    C        0      0        2 
  11 chr11_23263355     ZGre    G    C        0      0        2 
  11 chr11_23263355     ZHar    G    C      0.5      1        2 
  11 chr11_23263355   Sample    G    C        0      0        2 
  11 chr11_23266615     AAsi    A    C        0      0        2 
  11 chr11_23266615     AKia    A    C        0      0        2 
  11 chr11_23266615     AOna    A    C        0      0        2 
  11 chr11_23266615     ASom    A    C      0.5      1        2 
  11 chr11_23266615     HCab    A    C        0      0        2 
  11 chr11_23266615     HPrz    A    C        0      0        2 
  11 chr11_23266615     ZBoe    A    C        0      0        2 
  11 chr11_23266615     ZGre    A    C        0      0        2 
  11 chr11_23266615     ZHar    A    C        0      0        2 
  11 chr11_23266615   Sample    A    C        0      0        2 
  11 chr11_23266795     AAsi    A    G      0.5      1        2 
  11 chr11_23266795     AKia    A    G        0      0        2 
  11 chr11_23266795     AOna    A    G        0      0        2 
  11 chr11_23266795     ASom    A    G        0      0        2 
  11 chr11_23266795     HCab    A    G        0      0        2 
  11 chr11_23266795     HPrz    A    G        0      0        2 
  11 chr11_23266795     ZBoe    A    G        0      0        2 
  11 chr11_23266795     ZGre    A    G        0      0        2 
  11 chr11_23266795     ZHar    A    G        0      0        2 
  11 chr11_23266795   Sample    A    G        1      2        2 
  11 chr11_23269393     AAsi    T    C        0      0        2 
  11 chr11_23269393     AKia    T    C        0      0        2 
  11 chr11_23269393     AOna    T    C        0      0        2 
  11 chr11_23269393     ASom    T    C        0      0        2 
  11 chr11_23269393     HCab    T    C        1      2        2 
  11 chr11_23269393     HPrz    T    C      0.5      1        2 
  11 chr11_23269393     ZBoe    T    C        0      0        2 
  11 chr11_23269393     ZGre    T    C        0      0        2 
  11 chr11_23269393     ZHar    T    C        0      0        2 
  11 chr11_23269393   Sample    T    C        0      0        2 
  11 chr11_23270408     AAsi    G    A        0      0        2 
  11 chr11_23270408     AKia    G    A        0      0        2 
  11 chr11_23270408     AOna    G    A        0      0        2 
  11 chr11_23270408     ASom    G    A        0      0        2 
  11 chr11_23270408     HCab    G    A        1      2        2 
  11 chr11_23270408     HPrz    G    A        1      2        2 
  11 chr11_23270408     ZBoe    G    A        0      0        2 
  11 chr11_23270408     ZGre    G    A        0      0        2 
  11 chr11_23270408     ZHar    G    A        0      0        2 
  11 chr11_23270408   Sample    G    A        0      0        2 
  11 chr11_23279149     AAsi    T    G        0      0        2 
  11 chr11_23279149     AKia    T    G        0      0        2 
  11 chr11_23279149     AOna    T    G        0      0        2 
  11 chr11_23279149     ASom    T    G        0      0        2 
  11 chr11_23279149     HCab    T    G        1      2        2 
  11 chr11_23279149     HPrz    T    G        0      0        2 
  11 chr11_23279149     ZBoe    T    G        0      0        2 
  11 chr11_23279149     ZGre    T    G        0      0        2 
  11 chr11_23279149     ZHar    T    G        0      0        2 
  11 chr11_23279149   Sample    T    G        0      0        2 
  11 chr11_23280296     AAsi    G    A        0      0        2 
  11 chr11_23280296     AKia    G    A        0      0        2 
  11 chr11_23280296     AOna    G    A        0      0        2 
  11 chr11_23280296     ASom    G    A        0      0        2 
  11 chr11_23280296     HCab    G    A        0      0        2 
  11 chr11_23280296     HPrz    G    A        0      0        2 
  11 chr11_23280296     ZBoe    G    A      0.5      1        2 
  11 chr11_23280296     ZGre    G    A        0      0        2 
  11 chr11_23280296     ZHar    G    A        0      0        2 
  11 chr11_23280296   Sample    G    A        0      0        2 
  11 chr11_23281911     AAsi    A    G        0      0        2 
  11 chr11_23281911     AKia    A    G      0.5      1        2 
  11 chr11_23281911     AOna    A    G      0.5      1        2 
  11 chr11_23281911     ASom    A    G        0      0        2 
  11 chr11_23281911     HCab    A    G        0      0        2 
  11 chr11_23281911     HPrz    A    G        0      0        2 
  11 chr11_23281911     ZBoe    A    G        0      0        2 
  11 chr11_23281911     ZGre    A    G        0      0        2 
  11 chr11_23281911     ZHar    A    G        0      0        2 
  11 chr11_23281911   Sample    A    G        0      0        2 
  11 chr11_23287860     AAsi    T    C        0      0        2 
  11 chr11_23287860     AKia    T    C        0      0        2 
  11 chr11_23287860     AOna    T    C        0      0        2 
  11 chr11_23287860     ASom    T    C        0      0        2 
  11 chr11_23287860     HCab    T    C        1      2        2 
  11 chr11_23287860     HPrz    T    C        1      2        2 
  11 chr11_23287860     ZBoe    T    C        0      0        2 
  11 chr11_23287860     ZGre    T    C        0      0        2 
  11 chr11_23287860     ZHar    T    C        0      0        2 
  11 chr11_23287860   Sample    T    C        0      0        2 
  11 chr11_23292585     AAsi    G    A        0      0        2 
  11 chr11_23292585     AKia    G    A      0.5      1        2 
  11 chr11_23292585     AOna    G    A        0      0        2 
  11 chr11_23292585     ASom    G    A        0      0        2 
  11 chr11_23292585     HCab    G    A        1      2        2 
  11 chr11_23292585     HPrz    G    A        1      2        2 
  11 chr11_23292585     ZBoe    G    A        0      0        2 
  11 chr11_23292585     ZGre    G    A        0      0        2 
  11 chr11_23292585     ZHar    G    A        0      0        2 
  11 chr11_23292585   Sample    G    A        0      0        2 
  11 chr11_23293237     AAsi    G    A        0      0        2 
  11 chr11_23293237     AKia    G    A        0      0        2 
  11 chr11_23293237     AOna    G    A        0      0        2 
  11 chr11_23293237     ASom    G    A        0      0        2 
  11 chr11_23293237     HCab    G    A        0      0        2 
  11 chr11_23293237     HPrz    G    A        0      0        2 
  11 chr11_23293237     ZBoe    G    A        0      0        2 
  11 chr11_23293237     ZGre    G    A        1      2        2 
  11 chr11_23293237     ZHar    G    A        0      0        2 
  11 chr11_23293237   Sample    G    A        0      0        2 
  11 chr11_23295483     AAsi    A    C        0      0        2 
  11 chr11_23295483     AKia    A    C        0      0        2 
  11 chr11_23295483     AOna    A    C        0      0        2 
  11 chr11_23295483     ASom    A    C        0      0        2 
  11 chr11_23295483     HCab    A    C        0      0        2 
  11 chr11_23295483     HPrz    A    C      0.5      1        2 
  11 chr11_23295483     ZBoe    A    C        0      0        2 
  11 chr11_23295483     ZGre    A    C        0      0        2 
  11 chr11_23295483     ZHar    A    C        0      0        2 
  11 chr11_23295483   Sample    A    C        0      0        2 
  11 chr11_23297572     AAsi    T    C      0.5      1        2 
  11 chr11_23297572     AKia    T    C        0      0        2 
  11 chr11_23297572     AOna    T    C        0      0        2 
  11 chr11_23297572     ASom    T    C        1      2        2 
  11 chr11_23297572     HCab    T    C        0      0        2 
  11 chr11_23297572     HPrz    T    C        0      0        2 
  11 chr11_23297572     ZBoe    T    C        0      0        2 
  11 chr11_23297572     ZGre    T    C        0      0        2 
  11 chr11_23297572     ZHar    T    C        0      0        2 
  11 chr11_23297572   Sample    T    C        1      2        2 
  11 chr11_23309767     AAsi    G    T        0      0        2 
  11 chr11_23309767     AKia    G    T        0      0        2 
  11 chr11_23309767     AOna    G    T        0      0        2 
  11 chr11_23309767     ASom    G    T        0      0        2 
  11 chr11_23309767     HCab    G    T        1      2        2 
  11 chr11_23309767     HPrz    G    T        1      2        2 
  11 chr11_23309767     ZBoe    G    T        0      0        2 
  11 chr11_23309767     ZGre    G    T        0      0        2 
  11 chr11_23309767     ZHar    G    T        0      0        2 
  11 chr11_23309767   Sample    G    T        0      0        2 
  11 chr11_23317465     AAsi    T    C        0      0        2 
  11 chr11_23317465     AKia    T    C        0      0        2 
  11 chr11_23317465     AOna    T    C        0      0        2 
  11 chr11_23317465     ASom    T    C        0      0        2 
  11 chr11_23317465     HCab    T    C        0      0        2 
  11 chr11_23317465     HPrz    T    C        0      0        2 
  11 chr11_23317465     ZBoe    T    C        1      2        2 
  11 chr11_23317465     ZGre    T    C        0      0        2 
  11 chr11_23317465     ZHar    T    C        0      0        2 
  11 chr11_23317465   Sample    T    C        0      0        2 
  11 chr11_23322970     AAsi    G    A        0      0        2 
  11 chr11_23322970     AKia    G    A        0      0        2 
  11 chr11_23322970     AOna    G    A        0      0        2 
  11 chr11_23322970     ASom    G    A        0      0        2 
  11 chr11_23322970     HCab    G    A        1      2        2 
  11 chr11_23322970     HPrz    G    A        1      2        2 
  11 chr11_23322970     ZBoe    G    A        0      0        2 
  11 chr11_23322970     ZGre    G    A        0      0        2 
  11 chr11_23322970     ZHar    G    A        0      0        2 
  11 chr11_23322970   Sample    G    A        0      0        2 
  11 chr11_23329605     AAsi    T    G        0      0        2 
  11 chr11_23329605     AKia    T    G        0      0        2 
  11 chr11_23329605     AOna    T    G        0      0        2 
  11 chr11_23329605     ASom    T    G        0      0        2 
  11 chr11_23329605     HCab    T    G        1      2        2 
  11 chr11_23329605     HPrz    T    G        1      2        2 
  11 chr11_23329605     ZBoe    T    G        0      0        2 
  11 chr11_23329605     ZGre    T    G        0      0        2 
  11 chr11_23329605     ZHar    T    G        0      0        2 
  11 chr11_23329605   Sample    T    G        0      0        2 
  11 chr11_23332287     AAsi    T    G        0      0        2 
  11 chr11_23332287     AKia    T    G        0      0        2 
  11 chr11_23332287     AOna    T    G        0      0        2 
  11 chr11_23332287     ASom    T    G        0      0        2 
  11 chr11_23332287     HCab    T    G        1      2        2 
  11 chr11_23332287     HPrz    T    G        1      2        2 
  11 chr11_23332287     ZBoe    T    G        0      0        2 
  11 chr11_23332287     ZGre    T    G        0      0        2 
  11 chr11_23332287     ZHar    T    G        0      0        2 
  11 chr11_23332287   Sample    T    G        0      0        2 
  11 chr11_23335322     AAsi    A    C        0      0        2 
  11 chr11_23335322     AKia    A    C        0      0        2 
  11 chr11_23335322     AOna    A    C        0      0        2 
  11 chr11_23335322     ASom    A    C        0      0        2 
  11 chr11_23335322     HCab    A    C        0      0        2 
  11 chr11_23335322     HPrz    A    C        0      0        2 
  11 chr11_23335322     ZBoe    A    C      0.5      1        2 
  11 chr11_23335322     ZGre    A    C        0      0        2 
  11 chr11_23335322     ZHar    A    C        0      0        2 
  11 chr11_23335322   Sample    A    C        0      0        2 
  11 chr11_23337216     AAsi    A    G        0      0        2 
  11 chr11_23337216     AKia    A    G        0      0        2 
  11 chr11_23337216     AOna    A    G        0      0        2 
  11 chr11_23337216     ASom    A    G        0      0        2 
  11 chr11_23337216     HCab    A    G        0      0        2 
  11 chr11_23337216     HPrz    A    G        0      0        2 
  11 chr11_23337216     ZBoe    A    G      0.5      1        2 
  11 chr11_23337216     ZGre    A    G        0      0        2 
  11 chr11_23337216     ZHar    A    G        0      0        2 
  11 chr11_23337216   Sample    A    G        0      0        2 
  11 chr11_23345193     AAsi    A    G        0      0        2 
  11 chr11_23345193     AKia    A    G        0      0        2 
  11 chr11_23345193     AOna    A    G        0      0        2 
  11 chr11_23345193     ASom    A    G        0      0        2 
  11 chr11_23345193     HCab    A    G        0      0        2 
  11 chr11_23345193     HPrz    A    G        0      0        2 
  11 chr11_23345193     ZBoe    A    G        0      0        2 
  11 chr11_23345193     ZGre    A    G        1      2        2 
  11 chr11_23345193     ZHar    A    G        0      0        2 
  11 chr11_23345193   Sample    A    G        0      0        2 
  11 chr11_23349327     AAsi    T    G        0      0        2 
  11 chr11_23349327     AKia    T    G        0      0        2 
  11 chr11_23349327     AOna    T    G        0      0        2 
  11 chr11_23349327     ASom    T    G        0      0        2 
  11 chr11_23349327     HCab    T    G        0      0        2 
  11 chr11_23349327     HPrz    T    G        0      0        2 
  11 chr11_23349327     ZBoe    T    G        0      0        2 
  11 chr11_23349327     ZGre    T    G        0      0        2 
  11 chr11_23349327     ZHar    T    G        1      2        2 
  11 chr11_23349327   Sample    T    G        0      0        2 
  11 chr11_23351061     AAsi    A    G        0      0        2 
  11 chr11_23351061     AKia    A    G        0      0        2 
  11 chr11_23351061     AOna    A    G        0      0        2 
  11 chr11_23351061     ASom    A    G        0      0        2 
  11 chr11_23351061     HCab    A    G        0      0        2 
  11 chr11_23351061     HPrz    A    G        0      0        2 
  11 chr11_23351061     ZBoe    A    G      0.5      1        2 
  11 chr11_23351061     ZGre    A    G        0      0        2 
  11 chr11_23351061     ZHar    A    G        0      0        2 
  11 chr11_23351061   Sample    A    G        0      0        2 
  11 chr11_23351675     AAsi    G    A        0      0        2 
  11 chr11_23351675     AKia    G    A        0      0        2 
  11 chr11_23351675     AOna    G    A        0      0        2 
  11 chr11_23351675     ASom    G    A        0      0        2 
  11 chr11_23351675     HCab    G    A        1      2        2 
  11 chr11_23351675     HPrz    G    A        0      0        2 
  11 chr11_23351675     ZBoe    G    A        0      0        2 
  11 chr11_23351675     ZGre    G    A        0      0        2 
  11 chr11_23351675     ZHar    G    A        0      0        2 
  11 chr11_23351675   Sample    G    A        0      0        2 
  11 chr11_23352671     AAsi    C    T        0      0        2 
  11 chr11_23352671     AKia    C    T        0      0        2 
  11 chr11_23352671     AOna    C    T        0      0        2 
  11 chr11_23352671     ASom    C    T        0      0        2 
  11 chr11_23352671     HCab    C    T        1      2        2 
  11 chr11_23352671     HPrz    C    T        1      2        2 
  11 chr11_23352671     ZBoe    C    T        0      0        2 
  11 chr11_23352671     ZGre    C    T        0      0        2 
  11 chr11_23352671     ZHar    C    T        0      0        2 
  11 chr11_23352671   Sample    C    T        0      0        2 
  11 chr11_23354347     AAsi    T    C        0      0        2 
  11 chr11_23354347     AKia    T    C        0      0        2 
  11 chr11_23354347     AOna    T    C        0      0        2 
  11 chr11_23354347     ASom    T    C        0      0        2 
  11 chr11_23354347     HCab    T    C        1      2        2 
  11 chr11_23354347     HPrz    T    C        1      2        2 
  11 chr11_23354347     ZBoe    T    C        0      0        2 
  11 chr11_23354347     ZGre    T    C        0      0        2 
  11 chr11_23354347     ZHar    T    C        0      0        2 
  11 chr11_23354347   Sample    T    C        0      0        2 
  11 chr11_23362009     AAsi    T    C        0      0        2 
  11 chr11_23362009     AKia    T    C        1      2        2 
  11 chr11_23362009     AOna    T    C        1      2        2 
  11 chr11_23362009     ASom    T    C        0      0        2 
  11 chr11_23362009     HCab    T    C        0      0        2 
  11 chr11_23362009     HPrz    T    C        0      0        2 
  11 chr11_23362009     ZBoe    T    C        0      0        2 
  11 chr11_23362009     ZGre    T    C        0      0        2 
  11 chr11_23362009     ZHar    T    C        0      0        2 
  11 chr11_23362009   Sample    T    C        0      0        2 
  11 chr11_23371343     AAsi    A    C        0      0        2 
  11 chr11_23371343     AKia    A    C        0      0        2 
  11 chr11_23371343     AOna    A    C        0      0        2 
  11 chr11_23371343     ASom    A    C      0.5      1        2 
  11 chr11_23371343     HCab    A    C        0      0        2 
  11 chr11_23371343     HPrz    A    C        0      0        2 
  11 chr11_23371343     ZBoe    A    C        0      0        2 
  11 chr11_23371343     ZGre    A    C        0      0        2 
  11 chr11_23371343     ZHar    A    C        0      0        2 
  11 chr11_23371343   Sample    A    C        0      0        2 
  11 chr11_23373564     AAsi    C    T        0      0        2 
  11 chr11_23373564     AKia    C    T        0      0        2 
  11 chr11_23373564     AOna    C    T      0.5      1        2 
  11 chr11_23373564     ASom    C    T        0      0        2 
  11 chr11_23373564     HCab    C    T        0      0        2 
  11 chr11_23373564     HPrz    C    T        0      0        2 
  11 chr11_23373564     ZBoe    C    T        0      0        2 
  11 chr11_23373564     ZGre    C    T        0      0        2 
  11 chr11_23373564     ZHar    C    T        0      0        2 
  11 chr11_23373564   Sample    C    T        0      0        2 
  11 chr11_23374026     AAsi    A    G      0.5      1        2 
  11 chr11_23374026     AKia    A    G        0      0        2 
  11 chr11_23374026     AOna    A    G        0      0        2 
  11 chr11_23374026     ASom    A    G        0      0        2 
  11 chr11_23374026     HCab    A    G        0      0        2 
  11 chr11_23374026     HPrz    A    G        0      0        2 
  11 chr11_23374026     ZBoe    A    G        0      0        2 
  11 chr11_23374026     ZGre    A    G        0      0        2 
  11 chr11_23374026     ZHar    A    G        0      0        2 
  11 chr11_23374026   Sample    A    G        0      0        2 
  11 chr11_23379161     AAsi    T    A        0      0        2 
  11 chr11_23379161     AKia    T    A        0      0        2 
  11 chr11_23379161     AOna    T    A        1      2        2 
  11 chr11_23379161     ASom    T    A        0      0        2 
  11 chr11_23379161     HCab    T    A        0      0        2 
  11 chr11_23379161     HPrz    T    A        0      0        2 
  11 chr11_23379161     ZBoe    T    A        0      0        2 
  11 chr11_23379161     ZGre    T    A        0      0        2 
  11 chr11_23379161     ZHar    T    A        0      0        2 
  11 chr11_23379161   Sample    T    A        0      0        2 
  11 chr11_23384513     AAsi    A    C        0      0        2 
  11 chr11_23384513     AKia    A    C        0      0        2 
  11 chr11_23384513     AOna    A    C        0      0        2 
  11 chr11_23384513     ASom    A    C        0      0        2 
  11 chr11_23384513     HCab    A    C        1      2        2 
  11 chr11_23384513     HPrz    A    C        1      2        2 
  11 chr11_23384513     ZBoe    A    C        0      0        2 
  11 chr11_23384513     ZGre    A    C        0      0        2 
  11 chr11_23384513     ZHar    A    C        0      0        2 
  11 chr11_23384513   Sample    A    C        0      0        2 
  11 chr11_23388767     AAsi    T    C        0      0        2 
  11 chr11_23388767     AKia    T    C        0      0        2 
  11 chr11_23388767     AOna    T    C      0.5      1        2 
  11 chr11_23388767     ASom    T    C        0      0        2 
  11 chr11_23388767     HCab    T    C        0      0        2 
  11 chr11_23388767     HPrz    T    C        0      0        2 
  11 chr11_23388767     ZBoe    T    C        0      0        2 
  11 chr11_23388767     ZGre    T    C        0      0        2 
  11 chr11_23388767     ZHar    T    C        0      0        2 
  11 chr11_23388767   Sample    T    C        0      0        2 
  11 chr11_23393018     AAsi    C    T        0      0        2 
  11 chr11_23393018     AKia    C    T        0      0        2 
  11 chr11_23393018     AOna    C    T        0      0        2 
  11 chr11_23393018     ASom    C    T        0      0        2 
  11 chr11_23393018     HCab    C    T        1      2        2 
  11 chr11_23393018     HPrz    C    T        1      2        2 
  11 chr11_23393018     ZBoe    C    T        0      0        2 
  11 chr11_23393018     ZGre    C    T        0      0        2 
  11 chr11_23393018     ZHar    C    T        0      0        2 
  11 chr11_23393018   Sample    C    T        0      0        2 
  11 chr11_23412109     AAsi    G    A      0.5      1        2 
  11 chr11_23412109     AKia    G    A        0      0        2 
  11 chr11_23412109     AOna    G    A        0      0        2 
  11 chr11_23412109     ASom    G    A      0.5      1        2 
  11 chr11_23412109     HCab    G    A        0      0        2 
  11 chr11_23412109     HPrz    G    A        0      0        2 
  11 chr11_23412109     ZBoe    G    A        0      0        2 
  11 chr11_23412109     ZGre    G    A        0      0        2 
  11 chr11_23412109     ZHar    G    A        0      0        2 
  11 chr11_23412109   Sample    G    A        0      0        2 
  11 chr11_23439052     AAsi    A    T        0      0        2 
  11 chr11_23439052     AKia    A    T        0      0        2 
  11 chr11_23439052     AOna    A    T      0.5      1        2 
  11 chr11_23439052     ASom    A    T        0      0        2 
  11 chr11_23439052     HCab    A    T        0      0        2 
  11 chr11_23439052     HPrz    A    T        0      0        2 
  11 chr11_23439052     ZBoe    A    T        0      0        2 
  11 chr11_23439052     ZGre    A    T        0      0        2 
  11 chr11_23439052     ZHar    A    T        0      0        2 
  11 chr11_23439052   Sample    A    T        0      0        2 
  11 chr11_23443172     AAsi    A    G        0      0        2 
  11 chr11_23443172     AKia    A    G        0      0        2 
  11 chr11_23443172     AOna    A    G        0      0        2 
  11 chr11_23443172     ASom    A    G        0      0        2 
  11 chr11_23443172     HCab    A    G        1      2        2 
  11 chr11_23443172     HPrz    A    G        1      2        2 
  11 chr11_23443172     ZBoe    A    G        0      0        2 
  11 chr11_23443172     ZGre    A    G        0      0        2 
  11 chr11_23443172     ZHar    A    G        0      0        2 
  11 chr11_23443172   Sample    A    G        0      0        2 
  11 chr11_23443360     AAsi    T    C        0      0        2 
  11 chr11_23443360     AKia    T    C        0      0        2 
  11 chr11_23443360     AOna    T    C        0      0        2 
  11 chr11_23443360     ASom    T    C        0      0        2 
  11 chr11_23443360     HCab    T    C        0      0        2 
  11 chr11_23443360     HPrz    T    C        0      0        2 
  11 chr11_23443360     ZBoe    T    C      0.5      1        2 
  11 chr11_23443360     ZGre    T    C        0      0        2 
  11 chr11_23443360     ZHar    T    C        0      0        2 
  11 chr11_23443360   Sample    T    C        0      0        2 
  11 chr11_23445104     AAsi    A    G        0      0        2 
  11 chr11_23445104     AKia    A    G        0      0        2 
  11 chr11_23445104     AOna    A    G        0      0        2 
  11 chr11_23445104     ASom    A    G        0      0        2 
  11 chr11_23445104     HCab    A    G        0      0        2 
  11 chr11_23445104     HPrz    A    G        0      0        2 
  11 chr11_23445104     ZBoe    A    G        0      0        2 
  11 chr11_23445104     ZGre    A    G        0      0        2 
  11 chr11_23445104     ZHar    A    G        1      2        2 
  11 chr11_23445104   Sample    A    G        0      0        2 
  11 chr11_23449612     AAsi    A    C        0      0        2 
  11 chr11_23449612     AKia    A    C        0      0        2 
  11 chr11_23449612     AOna    A    C        0      0        2 
  11 chr11_23449612     ASom    A    C        0      0        2 
  11 chr11_23449612     HCab    A    C        0      0        2 
  11 chr11_23449612     HPrz    A    C        0      0        2 
  11 chr11_23449612     ZBoe    A    C        0      0        2 
  11 chr11_23449612     ZGre    A    C        0      0        2 
  11 chr11_23449612     ZHar    A    C        1      2        2 
  11 chr11_23449612   Sample    A    C        0      0        2 
  11 chr11_23450744     AAsi    G    C        0      0        2 
  11 chr11_23450744     AKia    G    C        0      0        2 
  11 chr11_23450744     AOna    G    C        0      0        2 
  11 chr11_23450744     ASom    G    C        0      0        2 
  11 chr11_23450744     HCab    G    C        0      0        2 
  11 chr11_23450744     HPrz    G    C        0      0        2 
  11 chr11_23450744     ZBoe    G    C        1      2        2 
  11 chr11_23450744     ZGre    G    C        1      2        2 
  11 chr11_23450744     ZHar    G    C        1      2        2 
  11 chr11_23450744   Sample    G    C        0      0        2 
  11 chr11_23452241     AAsi    G    T        0      0        2 
  11 chr11_23452241     AKia    G    T        0      0        2 
  11 chr11_23452241     AOna    G    T        0      0        2 
  11 chr11_23452241     ASom    G    T        0      0        2 
  11 chr11_23452241     HCab    G    T        0      0        2 
  11 chr11_23452241     HPrz    G    T        0      0        2 
  11 chr11_23452241     ZBoe    G    T        0      0        2 
  11 chr11_23452241     ZGre    G    T        1      2        2 
  11 chr11_23452241     ZHar    G    T        0      0        2 
  11 chr11_23452241   Sample    G    T        0      0        2 
  11 chr11_23459045     AAsi    A    G        1      2        2 
  11 chr11_23459045     AKia    A    G        0      0        2 
  11 chr11_23459045     AOna    A    G        0      0        2 
  11 chr11_23459045     ASom    A    G        1      2        2 
  11 chr11_23459045     HCab    A    G        0      0        2 
  11 chr11_23459045     HPrz    A    G        0      0        2 
  11 chr11_23459045     ZBoe    A    G        0      0        2 
  11 chr11_23459045     ZGre    A    G        0      0        2 
  11 chr11_23459045     ZHar    A    G        0      0        2 
  11 chr11_23459045   Sample    A    G        1      2        2 
  11 chr11_23462215     AAsi    C    A        0      0        2 
  11 chr11_23462215     AKia    C    A        0      0        2 
  11 chr11_23462215     AOna    C    A        0      0        2 
  11 chr11_23462215     ASom    C    A        0      0        2 
  11 chr11_23462215     HCab    C    A        1      2        2 
  11 chr11_23462215     HPrz    C    A        1      2        2 
  11 chr11_23462215     ZBoe    C    A        0      0        2 
  11 chr11_23462215     ZGre    C    A        0      0        2 
  11 chr11_23462215     ZHar    C    A        0      0        2 
  11 chr11_23462215   Sample    C    A        0      0        2 
  11 chr11_23463333     AAsi    A    G        0      0        2 
  11 chr11_23463333     AKia    A    G        0      0        2 
  11 chr11_23463333     AOna    A    G        1      2        2 
  11 chr11_23463333     ASom    A    G        0      0        2 
  11 chr11_23463333     HCab    A    G        0      0        2 
  11 chr11_23463333     HPrz    A    G        0      0        2 
  11 chr11_23463333     ZBoe    A    G        0      0        2 
  11 chr11_23463333     ZGre    A    G        0      0        2 
  11 chr11_23463333     ZHar    A    G        0      0        2 
  11 chr11_23463333   Sample    A    G        0      0        2 
  11 chr11_23465748     AAsi    T    C        0      0        2 
  11 chr11_23465748     AKia    T    C        0      0        2 
  11 chr11_23465748     AOna    T    C        0      0        2 
  11 chr11_23465748     ASom    T    C        0      0        2 
  11 chr11_23465748     HCab    T    C        0      0        2 
  11 chr11_23465748     HPrz    T    C        0      0        2 
  11 chr11_23465748     ZBoe    T    C        1      2        2 
  11 chr11_23465748     ZGre    T    C        1      2        2 
  11 chr11_23465748     ZHar    T    C        1      2        2 
  11 chr11_23465748   Sample    T    C        0      0        2 
  11 chr11_23467913     AAsi    C    T        1      2        2 
  11 chr11_23467913     AKia    C    T        0      0        2 
  11 chr11_23467913     AOna    C    T        0      0        2 
  11 chr11_23467913     ASom    C    T        1      2        2 
  11 chr11_23467913     HCab    C    T        0      0        2 
  11 chr11_23467913     HPrz    C    T        0      0        2 
  11 chr11_23467913     ZBoe    C    T        0      0        2 
  11 chr11_23467913     ZGre    C    T        0      0        2 
  11 chr11_23467913     ZHar    C    T        0      0        2 
  11 chr11_23467913   Sample    C    T        1      2        2 
  11 chr11_23469189     AAsi    A    G      0.5      1        2 
  11 chr11_23469189     AKia    A    G        0      0        2 
  11 chr11_23469189     AOna    A    G        0      0        2 
  11 chr11_23469189     ASom    A    G        0      0        2 
  11 chr11_23469189     HCab    A    G        0      0        2 
  11 chr11_23469189     HPrz    A    G        0      0        2 
  11 chr11_23469189     ZBoe    A    G        0      0        2 
  11 chr11_23469189     ZGre    A    G        0      0        2 
  11 chr11_23469189     ZHar    A    G        0      0        2 
  11 chr11_23469189   Sample    A    G        0      0        2 
  11 chr11_23469503     AAsi    A    T        0      0        2 
  11 chr11_23469503     AKia    A    T        0      0        2 
  11 chr11_23469503     AOna    A    T        0      0        2 
  11 chr11_23469503     ASom    A    T        0      0        2 
  11 chr11_23469503     HCab    A    T        0      0        2 
  11 chr11_23469503     HPrz    A    T        0      0        2 
  11 chr11_23469503     ZBoe    A    T      0.5      1        2 
  11 chr11_23469503     ZGre    A    T        0      0        2 
  11 chr11_23469503     ZHar    A    T        0      0        2 
  11 chr11_23469503   Sample    A    T        0      0        2 
  11 chr11_23469563     AAsi    C    T        0      0        2 
  11 chr11_23469563     AKia    C    T        0      0        2 
  11 chr11_23469563     AOna    C    T        0      0        2 
  11 chr11_23469563     ASom    C    T        0      0        2 
  11 chr11_23469563     HCab    C    T        1      2        2 
  11 chr11_23469563     HPrz    C    T        1      2        2 
  11 chr11_23469563     ZBoe    C    T        0      0        2 
  11 chr11_23469563     ZGre    C    T        0      0        2 
  11 chr11_23469563     ZHar    C    T        0      0        2 
  11 chr11_23469563   Sample    C    T        0      0        2 
  11 chr11_23476030     AAsi    A    G        0      0        2 
  11 chr11_23476030     AKia    A    G        0      0        2 
  11 chr11_23476030     AOna    A    G        0      0        2 
  11 chr11_23476030     ASom    A    G        0      0        2 
  11 chr11_23476030     HCab    A    G        0      0        2 
  11 chr11_23476030     HPrz    A    G        0      0        2 
  11 chr11_23476030     ZBoe    A    G        0      0        2 
  11 chr11_23476030     ZGre    A    G        1      2        2 
  11 chr11_23476030     ZHar    A    G        0      0        2 
  11 chr11_23476030   Sample    A    G        0      0        2 
  11 chr11_23484844     AAsi    A    G        0      0        2 
  11 chr11_23484844     AKia    A    G        0      0        2 
  11 chr11_23484844     AOna    A    G        0      0        2 
  11 chr11_23484844     ASom    A    G        0      0        2 
  11 chr11_23484844     HCab    A    G        0      0        2 
  11 chr11_23484844     HPrz    A    G      0.5      1        2 
  11 chr11_23484844     ZBoe    A    G        0      0        2 
  11 chr11_23484844     ZGre    A    G        0      0        2 
  11 chr11_23484844     ZHar    A    G        0      0        2 
  11 chr11_23484844   Sample    A    G        0      0        2 
  11 chr11_23490866     AAsi    A    G        0      0        2 
  11 chr11_23490866     AKia    A    G        0      0        2 
  11 chr11_23490866     AOna    A    G        0      0        2 
  11 chr11_23490866     ASom    A    G        0      0        2 
  11 chr11_23490866     HCab    A    G        0      0        2 
  11 chr11_23490866     HPrz    A    G        0      0        2 
  11 chr11_23490866     ZBoe    A    G        0      0        2 
  11 chr11_23490866     ZGre    A    G        1      2        2 
  11 chr11_23490866     ZHar    A    G        0      0        2 
  11 chr11_23490866   Sample    A    G        0      0        2 
  11 chr11_23491407     AAsi    T    C      0.5      1        2 
  11 chr11_23491407     AKia    T    C        0      0        2 
  11 chr11_23491407     AOna    T    C        0      0        2 
  11 chr11_23491407     ASom    T    C        0      0        2 
  11 chr11_23491407     HCab    T    C        0      0        2 
  11 chr11_23491407     HPrz    T    C        0      0        2 
  11 chr11_23491407     ZBoe    T    C        0      0        2 
  11 chr11_23491407     ZGre    T    C        0      0        2 
  11 chr11_23491407     ZHar    T    C        0      0        2 
  11 chr11_23491407   Sample    T    C        0      0        2 
  11 chr11_23495514     AAsi    C    G        0      0        2 
  11 chr11_23495514     AKia    C    G        0      0        2 
  11 chr11_23495514     AOna    C    G      0.5      1        2 
  11 chr11_23495514     ASom    C    G        0      0        2 
  11 chr11_23495514     HCab    C    G        0      0        2 
  11 chr11_23495514     HPrz    C    G        0      0        2 
  11 chr11_23495514     ZBoe    C    G        0      0        2 
  11 chr11_23495514     ZGre    C    G        0      0        2 
  11 chr11_23495514     ZHar    C    G        0      0        2 
  11 chr11_23495514   Sample    C    G        0      0        2 
  11 chr11_23503388     AAsi    T    C        0      0        2 
  11 chr11_23503388     AKia    T    C        1      2        2 
  11 chr11_23503388     AOna    T    C        1      2        2 
  11 chr11_23503388     ASom    T    C        0      0        2 
  11 chr11_23503388     HCab    T    C        0      0        2 
  11 chr11_23503388     HPrz    T    C        0      0        2 
  11 chr11_23503388     ZBoe    T    C        0      0        2 
  11 chr11_23503388     ZGre    T    C        0      0        2 
  11 chr11_23503388     ZHar    T    C        0      0        2 
  11 chr11_23503388   Sample    T    C        0      0        2 
  11 chr11_23515222     AAsi    T    C        0      0        2 
  11 chr11_23515222     AKia    T    C        0      0        2 
  11 chr11_23515222     AOna    T    C        0      0        2 
  11 chr11_23515222     ASom    T    C        0      0        2 
  11 chr11_23515222     HCab    T    C        1      2        2 
  11 chr11_23515222     HPrz    T    C        0      0        2 
  11 chr11_23515222     ZBoe    T    C        0      0        2 
  11 chr11_23515222     ZGre    T    C        0      0        2 
  11 chr11_23515222     ZHar    T    C        0      0        2 
  11 chr11_23515222   Sample    T    C        0      0        2 
  11 chr11_23521072     AAsi    G    A        0      0        2 
  11 chr11_23521072     AKia    G    A        0      0        2 
  11 chr11_23521072     AOna    G    A        0      0        2 
  11 chr11_23521072     ASom    G    A        0      0        2 
  11 chr11_23521072     HCab    G    A        0      0        2 
  11 chr11_23521072     HPrz    G    A        0      0        2 
  11 chr11_23521072     ZBoe    G    A      0.5      1        2 
  11 chr11_23521072     ZGre    G    A        0      0        2 
  11 chr11_23521072     ZHar    G    A        0      0        2 
  11 chr11_23521072   Sample    G    A        0      0        2 
  11 chr11_23525350     AAsi    A    G      0.5      1        2 
  11 chr11_23525350     AKia    A    G        0      0        2 
  11 chr11_23525350     AOna    A    G        0      0        2 
  11 chr11_23525350     ASom    A    G      0.5      1        2 
  11 chr11_23525350     HCab    A    G        0      0        2 
  11 chr11_23525350     HPrz    A    G        0      0        2 
  11 chr11_23525350     ZBoe    A    G        0      0        2 
  11 chr11_23525350     ZGre    A    G        0      0        2 
  11 chr11_23525350     ZHar    A    G        0      0        2 
  11 chr11_23525350   Sample    A    G        1      2        2 
  11 chr11_23529824     AAsi    G    A        0      0        2 
  11 chr11_23529824     AKia    G    A        0      0        2 
  11 chr11_23529824     AOna    G    A        0      0        2 
  11 chr11_23529824     ASom    G    A        0      0        2 
  11 chr11_23529824     HCab    G    A        0      0        2 
  11 chr11_23529824     HPrz    G    A        0      0        2 
  11 chr11_23529824     ZBoe    G    A        0      0        2 
  11 chr11_23529824     ZGre    G    A        0      0        2 
  11 chr11_23529824     ZHar    G    A        1      2        2 
  11 chr11_23529824   Sample    G    A        0      0        2 
  11 chr11_23534608     AAsi    A    G        0      0        2 
  11 chr11_23534608     AKia    A    G        0      0        2 
  11 chr11_23534608     AOna    A    G        0      0        2 
  11 chr11_23534608     ASom    A    G        0      0        2 
  11 chr11_23534608     HCab    A    G        0      0        2 
  11 chr11_23534608     HPrz    A    G        0      0        2 
  11 chr11_23534608     ZBoe    A    G        0      0        2 
  11 chr11_23534608     ZGre    A    G        1      2        2 
  11 chr11_23534608     ZHar    A    G        0      0        2 
  11 chr11_23534608   Sample    A    G        0      0        2 
  11 chr11_23536259     AAsi    T    C        0      0        2 
  11 chr11_23536259     AKia    T    C        0      0        2 
  11 chr11_23536259     AOna    T    C        0      0        2 
  11 chr11_23536259     ASom    T    C        0      0        2 
  11 chr11_23536259     HCab    T    C        0      0        2 
  11 chr11_23536259     HPrz    T    C        0      0        2 
  11 chr11_23536259     ZBoe    T    C        0      0        2 
  11 chr11_23536259     ZGre    T    C        1      2        2 
  11 chr11_23536259     ZHar    T    C        0      0        2 
  11 chr11_23536259   Sample    T    C        0      0        2 
  11 chr11_23538997     AAsi    A    G        0      0        2 
  11 chr11_23538997     AKia    A    G        0      0        2 
  11 chr11_23538997     AOna    A    G        0      0        2 
  11 chr11_23538997     ASom    A    G        0      0        2 
  11 chr11_23538997     HCab    A    G        0      0        2 
  11 chr11_23538997     HPrz    A    G        0      0        2 
  11 chr11_23538997     ZBoe    A    G        0      0        2 
  11 chr11_23538997     ZGre    A    G        0      0        2 
  11 chr11_23538997     ZHar    A    G        1      2        2 
  11 chr11_23538997   Sample    A    G        0      0        2 
  11 chr11_23539694     AAsi    T    C        0      0        2 
  11 chr11_23539694     AKia    T    C        0      0        2 
  11 chr11_23539694     AOna    T    C        0      0        2 
  11 chr11_23539694     ASom    T    C        0      0        2 
  11 chr11_23539694     HCab    T    C        0      0        2 
  11 chr11_23539694     HPrz    T    C        0      0        2 
  11 chr11_23539694     ZBoe    T    C        0      0        2 
  11 chr11_23539694     ZGre    T    C        1      2        2 
  11 chr11_23539694     ZHar    T    C        0      0        2 
  11 chr11_23539694   Sample    T    C        0      0        2 
  11 chr11_23551917     AAsi    C    A        0      0        2 
  11 chr11_23551917     AKia    C    A        1      2        2 
  11 chr11_23551917     AOna    C    A        1      2        2 
  11 chr11_23551917     ASom    C    A        0      0        2 
  11 chr11_23551917     HCab    C    A        0      0        2 
  11 chr11_23551917     HPrz    C    A        0      0        2 
  11 chr11_23551917     ZBoe    C    A        0      0        2 
  11 chr11_23551917     ZGre    C    A        0      0        2 
  11 chr11_23551917     ZHar    C    A        0      0        2 
  11 chr11_23551917   Sample    C    A        0      0        2 
  11 chr11_23561005     AAsi    G    A        0      0        2 
  11 chr11_23561005     AKia    G    A        0      0        2 
  11 chr11_23561005     AOna    G    A        0      0        2 
  11 chr11_23561005     ASom    G    A        0      0        2 
  11 chr11_23561005     HCab    G    A        1      2        2 
  11 chr11_23561005     HPrz    G    A        1      2        2 
  11 chr11_23561005     ZBoe    G    A        0      0        2 
  11 chr11_23561005     ZGre    G    A        0      0        2 
  11 chr11_23561005     ZHar    G    A        0      0        2 
  11 chr11_23561005   Sample    G    A        0      0        2 
  11 chr11_23561934     AAsi    G    A        0      0        2 
  11 chr11_23561934     AKia    G    A        0      0        2 
  11 chr11_23561934     AOna    G    A        0      0        2 
  11 chr11_23561934     ASom    G    A        0      0        2 
  11 chr11_23561934     HCab    G    A        1      2        2 
  11 chr11_23561934     HPrz    G    A        1      2        2 
  11 chr11_23561934     ZBoe    G    A        0      0        2 
  11 chr11_23561934     ZGre    G    A        0      0        2 
  11 chr11_23561934     ZHar    G    A        0      0        2 
  11 chr11_23561934   Sample    G    A        0      0        2 
  11 chr11_23562277     AAsi    G    A        0      0        2 
  11 chr11_23562277     AKia    G    A        0      0        2 
  11 chr11_23562277     AOna    G    A        0      0        2 
  11 chr11_23562277     ASom    G    A        0      0        2 
  11 chr11_23562277     HCab    G    A        1      2        2 
  11 chr11_23562277     HPrz    G    A        1      2        2 
  11 chr11_23562277     ZBoe    G    A        0      0        2 
  11 chr11_23562277     ZGre    G    A        0      0        2 
  11 chr11_23562277     ZHar    G    A        0      0        2 
  11 chr11_23562277   Sample    G    A        0      0        2 
  11 chr11_23562413     AAsi    G    A        0      0        2 
  11 chr11_23562413     AKia    G    A        0      0        2 
  11 chr11_23562413     AOna    G    A        0      0        2 
  11 chr11_23562413     ASom    G    A        0      0        2 
  11 chr11_23562413     HCab    G    A        1      2        2 
  11 chr11_23562413     HPrz    G    A        1      2        2 
  11 chr11_23562413     ZBoe    G    A        0      0        2 
  11 chr11_23562413     ZGre    G    A        0      0        2 
  11 chr11_23562413     ZHar    G    A        0      0        2 
  11 chr11_23562413   Sample    G    A        0      0        2 
  11 chr11_23568626     AAsi    A    G        1      2        2 
  11 chr11_23568626     AKia    A    G        0      0        2 
  11 chr11_23568626     AOna    A    G        0      0        2 
  11 chr11_23568626     ASom    A    G        0      0        2 
  11 chr11_23568626     HCab    A    G        0      0        2 
  11 chr11_23568626     HPrz    A    G        0      0        2 
  11 chr11_23568626     ZBoe    A    G        0      0        2 
  11 chr11_23568626     ZGre    A    G        0      0        2 
  11 chr11_23568626     ZHar    A    G        0      0        2 
  11 chr11_23568626   Sample    A    G        0      0        2 
  11 chr11_23569301     AAsi    A    G        0      0        2 
  11 chr11_23569301     AKia    A    G        0      0        2 
  11 chr11_23569301     AOna    A    G        0      0        2 
  11 chr11_23569301     ASom    A    G        0      0        2 
  11 chr11_23569301     HCab    A    G        1      2        2 
  11 chr11_23569301     HPrz    A    G        1      2        2 
  11 chr11_23569301     ZBoe    A    G        0      0        2 
  11 chr11_23569301     ZGre    A    G        0      0        2 
  11 chr11_23569301     ZHar    A    G        0      0        2 
  11 chr11_23569301   Sample    A    G        0      0        2 
  11 chr11_23573137     AAsi    G    A        0      0        2 
  11 chr11_23573137     AKia    G    A        0      0        2 
  11 chr11_23573137     AOna    G    A        0      0        2 
  11 chr11_23573137     ASom    G    A        0      0        2 
  11 chr11_23573137     HCab    G    A        1      2        2 
  11 chr11_23573137     HPrz    G    A        1      2        2 
  11 chr11_23573137     ZBoe    G    A        0      0        2 
  11 chr11_23573137     ZGre    G    A        0      0        2 
  11 chr11_23573137     ZHar    G    A        0      0        2 
  11 chr11_23573137   Sample    G    A        0      0        2 
  11 chr11_23575813     AAsi    G    C        0      0        2 
  11 chr11_23575813     AKia    G    C        0      0        2 
  11 chr11_23575813     AOna    G    C        0      0        2 
  11 chr11_23575813     ASom    G    C        0      0        2 
  11 chr11_23575813     HCab    G    C        0      0        2 
  11 chr11_23575813     HPrz    G    C        0      0        2 
  11 chr11_23575813     ZBoe    G    C        0      0        2 
  11 chr11_23575813     ZGre    G    C        1      2        2 
  11 chr11_23575813     ZHar    G    C        0      0        2 
  11 chr11_23575813   Sample    G    C        0      0        2 
  11 chr11_23575967     AAsi    C    T        1      2        2 
  11 chr11_23575967     AKia    C    T        0      0        2 
  11 chr11_23575967     AOna    C    T        0      0        2 
  11 chr11_23575967     ASom    C    T        1      2        2 
  11 chr11_23575967     HCab    C    T        0      0        2 
  11 chr11_23575967     HPrz    C    T        0      0        2 
  11 chr11_23575967     ZBoe    C    T        0      0        2 
  11 chr11_23575967     ZGre    C    T        0      0        2 
  11 chr11_23575967     ZHar    C    T        0      0        2 
  11 chr11_23575967   Sample    C    T        1      2        2 
  11 chr11_23576021     AAsi    T    G        0      0        2 
  11 chr11_23576021     AKia    T    G        0      0        2 
  11 chr11_23576021     AOna    T    G        0      0        2 
  11 chr11_23576021     ASom    T    G        0      0        2 
  11 chr11_23576021     HCab    T    G        0      0        2 
  11 chr11_23576021     HPrz    T    G        0      0        2 
  11 chr11_23576021     ZBoe    T    G        0      0        2 
  11 chr11_23576021     ZGre    T    G        1      2        2 
  11 chr11_23576021     ZHar    T    G        0      0        2 
  11 chr11_23576021   Sample    T    G        0      0        2 
  11 chr11_23578543     AAsi    A    G        0      0        2 
  11 chr11_23578543     AKia    A    G        0      0        2 
  11 chr11_23578543     AOna    A    G        0      0        2 
  11 chr11_23578543     ASom    A    G        0      0        2 
  11 chr11_23578543     HCab    A    G        0      0        2 
  11 chr11_23578543     HPrz    A    G        0      0        2 
  11 chr11_23578543     ZBoe    A    G        0      0        2 
  11 chr11_23578543     ZGre    A    G        0      0        2 
  11 chr11_23578543     ZHar    A    G        1      2        2 
  11 chr11_23578543   Sample    A    G        0      0        2 
  11 chr11_23597510     AAsi    T    C        1      2        2 
  11 chr11_23597510     AKia    T    C        0      0        2 
  11 chr11_23597510     AOna    T    C        0      0        2 
  11 chr11_23597510     ASom    T    C      0.5      1        2 
  11 chr11_23597510     HCab    T    C        0      0        2 
  11 chr11_23597510     HPrz    T    C        0      0        2 
  11 chr11_23597510     ZBoe    T    C        0      0        2 
  11 chr11_23597510     ZGre    T    C        0      0        2 
  11 chr11_23597510     ZHar    T    C        0      0        2 
  11 chr11_23597510   Sample    T    C        1      2        2 
  11 chr11_23609110     AAsi    T    C        0      0        2 
  11 chr11_23609110     AKia    T    C        0      0        2 
  11 chr11_23609110     AOna    T    C        0      0        2 
  11 chr11_23609110     ASom    T    C        0      0        2 
  11 chr11_23609110     HCab    T    C        1      2        2 
  11 chr11_23609110     HPrz    T    C        1      2        2 
  11 chr11_23609110     ZBoe    T    C        0      0        2 
  11 chr11_23609110     ZGre    T    C        0      0        2 
  11 chr11_23609110     ZHar    T    C        1      2        2 
  11 chr11_23609110   Sample    T    C        0      0        2 
  11 chr11_23610803     AAsi    A    G        0      0        2 
  11 chr11_23610803     AKia    A    G        0      0        2 
  11 chr11_23610803     AOna    A    G        0      0        2 
  11 chr11_23610803     ASom    A    G        0      0        2 
  11 chr11_23610803     HCab    A    G        0      0        2 
  11 chr11_23610803     HPrz    A    G        0      0        2 
  11 chr11_23610803     ZBoe    A    G        0      0        2 
  11 chr11_23610803     ZGre    A    G        0      0        2 
  11 chr11_23610803     ZHar    A    G        1      2        2 
  11 chr11_23610803   Sample    A    G        0      0        2 
  11 chr11_23626906     AAsi    T    C        0      0        2 
  11 chr11_23626906     AKia    T    C        1      2        2 
  11 chr11_23626906     AOna    T    C        1      2        2 
  11 chr11_23626906     ASom    T    C        0      0        2 
  11 chr11_23626906     HCab    T    C        0      0        2 
  11 chr11_23626906     HPrz    T    C        0      0        2 
  11 chr11_23626906     ZBoe    T    C        0      0        2 
  11 chr11_23626906     ZGre    T    C        0      0        2 
  11 chr11_23626906     ZHar    T    C        0      0        2 
  11 chr11_23626906   Sample    T    C        0      0        2 
  11 chr11_23645475     AAsi    T    C        0      0        2 
  11 chr11_23645475     AKia    T    C        0      0        2 
  11 chr11_23645475     AOna    T    C        0      0        2 
  11 chr11_23645475     ASom    T    C        0      0        2 
  11 chr11_23645475     HCab    T    C        0      0        2 
  11 chr11_23645475     HPrz    T    C        0      0        2 
  11 chr11_23645475     ZBoe    T    C      0.5      1        2 
  11 chr11_23645475     ZGre    T    C        0      0        2 
  11 chr11_23645475     ZHar    T    C        0      0        2 
  11 chr11_23645475   Sample    T    C        0      0        2 
  11 chr11_23645543     AAsi    T    C        0      0        2 
  11 chr11_23645543     AKia    T    C        0      0        2 
  11 chr11_23645543     AOna    T    C        0      0        2 
  11 chr11_23645543     ASom    T    C        0      0        2 
  11 chr11_23645543     HCab    T    C        0      0        2 
  11 chr11_23645543     HPrz    T    C        0      0        2 
  11 chr11_23645543     ZBoe    T    C        0      0        2 
  11 chr11_23645543     ZGre    T    C        0      0        2 
  11 chr11_23645543     ZHar    T    C      0.5      1        2 
  11 chr11_23645543   Sample    T    C        0      0        2 
  11 chr11_23648978     AAsi    A    G        0      0        2 
  11 chr11_23648978     AKia    A    G      0.5      1        2 
  11 chr11_23648978     AOna    A    G        0      0        2 
  11 chr11_23648978     ASom    A    G        0      0        2 
  11 chr11_23648978     HCab    A    G        0      0        2 
  11 chr11_23648978     HPrz    A    G        0      0        2 
  11 chr11_23648978     ZBoe    A    G        0      0        2 
  11 chr11_23648978     ZGre    A    G        0      0        2 
  11 chr11_23648978     ZHar    A    G        0      0        2 
  11 chr11_23648978   Sample    A    G        0      0        2 
  11 chr11_23649734     AAsi    T    C        0      0        2 
  11 chr11_23649734     AKia    T    C      0.5      1        2 
  11 chr11_23649734     AOna    T    C        1      2        2 
  11 chr11_23649734     ASom    T    C        0      0        2 
  11 chr11_23649734     HCab    T    C        0      0        2 
  11 chr11_23649734     HPrz    T    C        0      0        2 
  11 chr11_23649734     ZBoe    T    C        0      0        2 
  11 chr11_23649734     ZGre    T    C        0      0        2 
  11 chr11_23649734     ZHar    T    C        0      0        2 
  11 chr11_23649734   Sample    T    C        0      0        2 
  11 chr11_23651947     AAsi    T    C        0      0        2 
  11 chr11_23651947     AKia    T    C        0      0        2 
  11 chr11_23651947     AOna    T    C        0      0        2 
  11 chr11_23651947     ASom    T    C        0      0        2 
  11 chr11_23651947     HCab    T    C        1      2        2 
  11 chr11_23651947     HPrz    T    C        1      2        2 
  11 chr11_23651947     ZBoe    T    C        0      0        2 
  11 chr11_23651947     ZGre    T    C        0      0        2 
  11 chr11_23651947     ZHar    T    C        0      0        2 
  11 chr11_23651947   Sample    T    C        0      0        2 
  11 chr11_23653940     AAsi    C    G        0      0        2 
  11 chr11_23653940     AKia    C    G        0      0        2 
  11 chr11_23653940     AOna    C    G        0      0        2 
  11 chr11_23653940     ASom    C    G        0      0        2 
  11 chr11_23653940     HCab    C    G        1      2        2 
  11 chr11_23653940     HPrz    C    G      0.5      1        2 
  11 chr11_23653940     ZBoe    C    G        0      0        2 
  11 chr11_23653940     ZGre    C    G        0      0        2 
  11 chr11_23653940     ZHar    C    G        0      0        2 
  11 chr11_23653940   Sample    C    G        0      0        2 
  11 chr11_23655424     AAsi    G    T        0      0        2 
  11 chr11_23655424     AKia    G    T        0      0        2 
  11 chr11_23655424     AOna    G    T        0      0        2 
  11 chr11_23655424     ASom    G    T        0      0        2 
  11 chr11_23655424     HCab    G    T        0      0        2 
  11 chr11_23655424     HPrz    G    T        0      0        2 
  11 chr11_23655424     ZBoe    G    T        0      0        2 
  11 chr11_23655424     ZGre    G    T        0      0        2 
  11 chr11_23655424     ZHar    G    T        1      2        2 
  11 chr11_23655424   Sample    G    T        0      0        2 
  11 chr11_23664923     AAsi    C    T        0      0        2 
  11 chr11_23664923     AKia    C    T        0      0        2 
  11 chr11_23664923     AOna    C    T        0      0        2 
  11 chr11_23664923     ASom    C    T        0      0        2 
  11 chr11_23664923     HCab    C    T        1      2        2 
  11 chr11_23664923     HPrz    C    T      0.5      1        2 
  11 chr11_23664923     ZBoe    C    T        0      0        2 
  11 chr11_23664923     ZGre    C    T        0      0        2 
  11 chr11_23664923     ZHar    C    T        0      0        2 
  11 chr11_23664923   Sample    C    T        0      0        2 
  11 chr11_23667970     AAsi    T    C        0      0        2 
  11 chr11_23667970     AKia    T    C        0      0        2 
  11 chr11_23667970     AOna    T    C        0      0        2 
  11 chr11_23667970     ASom    T    C        0      0        2 
  11 chr11_23667970     HCab    T    C        1      2        2 
  11 chr11_23667970     HPrz    T    C        1      2        2 
  11 chr11_23667970     ZBoe    T    C        0      0        2 
  11 chr11_23667970     ZGre    T    C        0      0        2 
  11 chr11_23667970     ZHar    T    C        0      0        2 
  11 chr11_23667970   Sample    T    C        0      0        2 
  11 chr11_23671372     AAsi    C    T        0      0        2 
  11 chr11_23671372     AKia    C    T      0.5      1        2 
  11 chr11_23671372     AOna    C    T        1      2        2 
  11 chr11_23671372     ASom    C    T        0      0        2 
  11 chr11_23671372     HCab    C    T        0      0        2 
  11 chr11_23671372     HPrz    C    T        0      0        2 
  11 chr11_23671372     ZBoe    C    T        0      0        2 
  11 chr11_23671372     ZGre    C    T        0      0        2 
  11 chr11_23671372     ZHar    C    T        0      0        2 
  11 chr11_23671372   Sample    C    T        0      0        2 
  11 chr11_23678145     AAsi    C    A        0      0        2 
  11 chr11_23678145     AKia    C    A        0      0        2 
  11 chr11_23678145     AOna    C    A        0      0        2 
  11 chr11_23678145     ASom    C    A        0      0        2 
  11 chr11_23678145     HCab    C    A        0      0        2 
  11 chr11_23678145     HPrz    C    A      0.5      1        2 
  11 chr11_23678145     ZBoe    C    A        0      0        2 
  11 chr11_23678145     ZGre    C    A        0      0        2 
  11 chr11_23678145     ZHar    C    A        0      0        2 
  11 chr11_23678145   Sample    C    A        0      0        2 
  11 chr11_23678286     AAsi    G    C        0      0        2 
  11 chr11_23678286     AKia    G    C        0      0        2 
  11 chr11_23678286     AOna    G    C        1      2        2 
  11 chr11_23678286     ASom    G    C        0      0        2 
  11 chr11_23678286     HCab    G    C        0      0        2 
  11 chr11_23678286     HPrz    G    C        0      0        2 
  11 chr11_23678286     ZBoe    G    C        0      0        2 
  11 chr11_23678286     ZGre    G    C        0      0        2 
  11 chr11_23678286     ZHar    G    C        0      0        2 
  11 chr11_23678286   Sample    G    C        0      0        2 
  11 chr11_23680037     AAsi    C    A        0      0        2 
  11 chr11_23680037     AKia    C    A        1      2        2 
  11 chr11_23680037     AOna    C    A        0      0        2 
  11 chr11_23680037     ASom    C    A        0      0        2 
  11 chr11_23680037     HCab    C    A        0      0        2 
  11 chr11_23680037     HPrz    C    A        0      0        2 
  11 chr11_23680037     ZBoe    C    A        0      0        2 
  11 chr11_23680037     ZGre    C    A        0      0        2 
  11 chr11_23680037     ZHar    C    A        0      0        2 
  11 chr11_23680037   Sample    C    A        0      0        2 
  11 chr11_23682401     AAsi    T    G        0      0        2 
  11 chr11_23682401     AKia    T    G        0      0        2 
  11 chr11_23682401     AOna    T    G        0      0        2 
  11 chr11_23682401     ASom    T    G        0      0        2 
  11 chr11_23682401     HCab    T    G        0      0        2 
  11 chr11_23682401     HPrz    T    G        0      0        2 
  11 chr11_23682401     ZBoe    T    G      0.5      1        2 
  11 chr11_23682401     ZGre    T    G        0      0        2 
  11 chr11_23682401     ZHar    T    G        0      0        2 
  11 chr11_23682401   Sample    T    G        0      0        2 
  11 chr11_23684990     AAsi    C    T        0      0        2 
  11 chr11_23684990     AKia    C    T        0      0        2 
  11 chr11_23684990     AOna    C    T        0      0        2 
  11 chr11_23684990     ASom    C    T        0      0        2 
  11 chr11_23684990     HCab    C    T        1      2        2 
  11 chr11_23684990     HPrz    C    T        1      2        2 
  11 chr11_23684990     ZBoe    C    T        0      0        2 
  11 chr11_23684990     ZGre    C    T        0      0        2 
  11 chr11_23684990     ZHar    C    T        0      0        2 
  11 chr11_23684990   Sample    C    T        0      0        2 
  11 chr11_23685064     AAsi    T    C        0      0        2 
  11 chr11_23685064     AKia    T    C        0      0        2 
  11 chr11_23685064     AOna    T    C        0      0        2 
  11 chr11_23685064     ASom    T    C        0      0        2 
  11 chr11_23685064     HCab    T    C        1      2        2 
  11 chr11_23685064     HPrz    T    C        1      2        2 
  11 chr11_23685064     ZBoe    T    C        0      0        2 
  11 chr11_23685064     ZGre    T    C        0      0        2 
  11 chr11_23685064     ZHar    T    C        0      0        2 
  11 chr11_23685064   Sample    T    C        0      0        2 
  11 chr11_23687464     AAsi    C    G        0      0        2 
  11 chr11_23687464     AKia    C    G        0      0        2 
  11 chr11_23687464     AOna    C    G        0      0        2 
  11 chr11_23687464     ASom    C    G        0      0        2 
  11 chr11_23687464     HCab    C    G        0      0        2 
  11 chr11_23687464     HPrz    C    G        0      0        2 
  11 chr11_23687464     ZBoe    C    G      0.5      1        2 
  11 chr11_23687464     ZGre    C    G        0      0        2 
  11 chr11_23687464     ZHar    C    G        0      0        2 
  11 chr11_23687464   Sample    C    G        0      0        2 
  11 chr11_23690925     AAsi    T    C        0      0        2 
  11 chr11_23690925     AKia    T    C        0      0        2 
  11 chr11_23690925     AOna    T    C        0      0        2 
  11 chr11_23690925     ASom    T    C        0      0        2 
  11 chr11_23690925     HCab    T    C        0      0        2 
  11 chr11_23690925     HPrz    T    C      0.5      1        2 
  11 chr11_23690925     ZBoe    T    C        0      0        2 
  11 chr11_23690925     ZGre    T    C        0      0        2 
  11 chr11_23690925     ZHar    T    C        0      0        2 
  11 chr11_23690925   Sample    T    C        0      0        2 
  11 chr11_23697756     AAsi    A    G        0      0        2 
  11 chr11_23697756     AKia    A    G      0.5      1        2 
  11 chr11_23697756     AOna    A    G        0      0        2 
  11 chr11_23697756     ASom    A    G        0      0        2 
  11 chr11_23697756     HCab    A    G        0      0        2 
  11 chr11_23697756     HPrz    A    G        0      0        2 
  11 chr11_23697756     ZBoe    A    G        0      0        2 
  11 chr11_23697756     ZGre    A    G        0      0        2 
  11 chr11_23697756     ZHar    A    G        0      0        2 
  11 chr11_23697756   Sample    A    G        0      0        2 
  11 chr11_23701445     AAsi    A    T        0      0        2 
  11 chr11_23701445     AKia    A    T        0      0        2 
  11 chr11_23701445     AOna    A    T        0      0        2 
  11 chr11_23701445     ASom    A    T        0      0        2 
  11 chr11_23701445     HCab    A    T        0      0        2 
  11 chr11_23701445     HPrz    A    T        0      0        2 
  11 chr11_23701445     ZBoe    A    T        0      0        2 
  11 chr11_23701445     ZGre    A    T        0      0        2 
  11 chr11_23701445     ZHar    A    T      0.5      1        2 
  11 chr11_23701445   Sample    A    T        0      0        2 
  11 chr11_23702081     AAsi    G    C        0      0        2 
  11 chr11_23702081     AKia    G    C        0      0        2 
  11 chr11_23702081     AOna    G    C        0      0        2 
  11 chr11_23702081     ASom    G    C        0      0        2 
  11 chr11_23702081     HCab    G    C        0      0        2 
  11 chr11_23702081     HPrz    G    C        0      0        2 
  11 chr11_23702081     ZBoe    G    C        0      0        2 
  11 chr11_23702081     ZGre    G    C        1      2        2 
  11 chr11_23702081     ZHar    G    C        0      0        2 
  11 chr11_23702081   Sample    G    C        0      0        2 
  11 chr11_23702253     AAsi    T    A        0      0        2 
  11 chr11_23702253     AKia    T    A      0.5      1        2 
  11 chr11_23702253     AOna    T    A        0      0        2 
  11 chr11_23702253     ASom    T    A        0      0        2 
  11 chr11_23702253     HCab    T    A        0      0        2 
  11 chr11_23702253     HPrz    T    A        0      0        2 
  11 chr11_23702253     ZBoe    T    A        0      0        2 
  11 chr11_23702253     ZGre    T    A        0      0        2 
  11 chr11_23702253     ZHar    T    A        0      0        2 
  11 chr11_23702253   Sample    T    A        0      0        2 
  11 chr11_23711590     AAsi    T    C        0      0        2 
  11 chr11_23711590     AKia    T    C        1      2        2 
  11 chr11_23711590     AOna    T    C        1      2        2 
  11 chr11_23711590     ASom    T    C        0      0        2 
  11 chr11_23711590     HCab    T    C        0      0        2 
  11 chr11_23711590     HPrz    T    C        0      0        2 
  11 chr11_23711590     ZBoe    T    C        0      0        2 
  11 chr11_23711590     ZGre    T    C        0      0        2 
  11 chr11_23711590     ZHar    T    C        0      0        2 
  11 chr11_23711590   Sample    T    C        0      0        2 
  11 chr11_23716256     AAsi    T    C      0.5      1        2 
  11 chr11_23716256     AKia    T    C        0      0        2 
  11 chr11_23716256     AOna    T    C        0      0        2 
  11 chr11_23716256     ASom    T    C        0      0        2 
  11 chr11_23716256     HCab    T    C        0      0        2 
  11 chr11_23716256     HPrz    T    C        0      0        2 
  11 chr11_23716256     ZBoe    T    C        0      0        2 
  11 chr11_23716256     ZGre    T    C        0      0        2 
  11 chr11_23716256     ZHar    T    C        0      0        2 
  11 chr11_23716256   Sample    T    C        0      0        2 
  11 chr11_23721294     AAsi    T    C        0      0        2 
  11 chr11_23721294     AKia    T    C        0      0        2 
  11 chr11_23721294     AOna    T    C        0      0        2 
  11 chr11_23721294     ASom    T    C        0      0        2 
  11 chr11_23721294     HCab    T    C        0      0        2 
  11 chr11_23721294     HPrz    T    C      0.5      1        2 
  11 chr11_23721294     ZBoe    T    C        0      0        2 
  11 chr11_23721294     ZGre    T    C        0      0        2 
  11 chr11_23721294     ZHar    T    C        1      2        2 
  11 chr11_23721294   Sample    T    C        0      0        2 
  11 chr11_23722316     AAsi    T    C        0      0        2 
  11 chr11_23722316     AKia    T    C        0      0        2 
  11 chr11_23722316     AOna    T    C        0      0        2 
  11 chr11_23722316     ASom    T    C        0      0        2 
  11 chr11_23722316     HCab    T    C        0      0        2 
  11 chr11_23722316     HPrz    T    C        0      0        2 
  11 chr11_23722316     ZBoe    T    C      0.5      1        2 
  11 chr11_23722316     ZGre    T    C        0      0        2 
  11 chr11_23722316     ZHar    T    C        0      0        2 
  11 chr11_23722316   Sample    T    C        0      0        2 
  11 chr11_23728687     AAsi    A    G        0      0        2 
  11 chr11_23728687     AKia    A    G        0      0        2 
  11 chr11_23728687     AOna    A    G        0      0        2 
  11 chr11_23728687     ASom    A    G        0      0        2 
  11 chr11_23728687     HCab    A    G        0      0        2 
  11 chr11_23728687     HPrz    A    G        0      0        2 
  11 chr11_23728687     ZBoe    A    G      0.5      1        2 
  11 chr11_23728687     ZGre    A    G        0      0        2 
  11 chr11_23728687     ZHar    A    G        0      0        2 
  11 chr11_23728687   Sample    A    G        0      0        2 
  11 chr11_23734457     AAsi    C    T        0      0        2 
  11 chr11_23734457     AKia    C    T        0      0        2 
  11 chr11_23734457     AOna    C    T        0      0        2 
  11 chr11_23734457     ASom    C    T        0      0        2 
  11 chr11_23734457     HCab    C    T        0      0        2 
  11 chr11_23734457     HPrz    C    T        0      0        2 
  11 chr11_23734457     ZBoe    C    T      0.5      1        2 
  11 chr11_23734457     ZGre    C    T        0      0        2 
  11 chr11_23734457     ZHar    C    T        0      0        2 
  11 chr11_23734457   Sample    C    T        0      0        2 
  11 chr11_23736980     AAsi    G    T        0      0        2 
  11 chr11_23736980     AKia    G    T        1      2        2 
  11 chr11_23736980     AOna    G    T        1      2        2 
  11 chr11_23736980     ASom    G    T        0      0        2 
  11 chr11_23736980     HCab    G    T        0      0        2 
  11 chr11_23736980     HPrz    G    T        0      0        2 
  11 chr11_23736980     ZBoe    G    T        0      0        2 
  11 chr11_23736980     ZGre    G    T        0      0        2 
  11 chr11_23736980     ZHar    G    T        0      0        2 
  11 chr11_23736980   Sample    G    T        0      0        2 
  11 chr11_23742793     AAsi    C    A        0      0        2 
  11 chr11_23742793     AKia    C    A        0      0        2 
  11 chr11_23742793     AOna    C    A        0      0        2 
  11 chr11_23742793     ASom    C    A        0      0        2 
  11 chr11_23742793     HCab    C    A        1      2        2 
  11 chr11_23742793     HPrz    C    A        1      2        2 
  11 chr11_23742793     ZBoe    C    A        0      0        2 
  11 chr11_23742793     ZGre    C    A        0      0        2 
  11 chr11_23742793     ZHar    C    A        0      0        2 
  11 chr11_23742793   Sample    C    A        0      0        2 
  11 chr11_23744306     AAsi    G    A        0      0        2 
  11 chr11_23744306     AKia    G    A        0      0        2 
  11 chr11_23744306     AOna    G    A        0      0        2 
  11 chr11_23744306     ASom    G    A        0      0        2 
  11 chr11_23744306     HCab    G    A        0      0        2 
  11 chr11_23744306     HPrz    G    A        0      0        2 
  11 chr11_23744306     ZBoe    G    A        1      2        2 
  11 chr11_23744306     ZGre    G    A        0      0        2 
  11 chr11_23744306     ZHar    G    A        0      0        2 
  11 chr11_23744306   Sample    G    A        0      0        2 
  11 chr11_23754071     AAsi    T    C        0      0        2 
  11 chr11_23754071     AKia    T    C        0      0        2 
  11 chr11_23754071     AOna    T    C        0      0        2 
  11 chr11_23754071     ASom    T    C        0      0        2 
  11 chr11_23754071     HCab    T    C        0      0        2 
  11 chr11_23754071     HPrz    T    C        0      0        2 
  11 chr11_23754071     ZBoe    T    C      0.5      1        2 
  11 chr11_23754071     ZGre    T    C        0      0        2 
  11 chr11_23754071     ZHar    T    C        0      0        2 
  11 chr11_23754071   Sample    T    C        0      0        2 
  11 chr11_23764693     AAsi    C    T        0      0        2 
  11 chr11_23764693     AKia    C    T        0      0        2 
  11 chr11_23764693     AOna    C    T        0      0        2 
  11 chr11_23764693     ASom    C    T        0      0        2 
  11 chr11_23764693     HCab    C    T        1      2        2 
  11 chr11_23764693     HPrz    C    T        1      2        2 
  11 chr11_23764693     ZBoe    C    T        0      0        2 
  11 chr11_23764693     ZGre    C    T        0      0        2 
  11 chr11_23764693     ZHar    C    T        0      0        2 
  11 chr11_23764693   Sample    C    T        0      0        2 
  11 chr11_23766906     AAsi    G    A        0      0        2 
  11 chr11_23766906     AKia    G    A        0      0        2 
  11 chr11_23766906     AOna    G    A        0      0        2 
  11 chr11_23766906     ASom    G    A        0      0        2 
  11 chr11_23766906     HCab    G    A        1      2        2 
  11 chr11_23766906     HPrz    G    A      0.5      1        2 
  11 chr11_23766906     ZBoe    G    A        0      0        2 
  11 chr11_23766906     ZGre    G    A        0      0        2 
  11 chr11_23766906     ZHar    G    A        0      0        2 
  11 chr11_23766906   Sample    G    A        0      0        2 
  11 chr11_23775988     AAsi    T    C        0      0        2 
  11 chr11_23775988     AKia    T    C        0      0        2 
  11 chr11_23775988     AOna    T    C        0      0        2 
  11 chr11_23775988     ASom    T    C      0.5      1        2 
  11 chr11_23775988     HCab    T    C        0      0        2 
  11 chr11_23775988     HPrz    T    C        0      0        2 
  11 chr11_23775988     ZBoe    T    C        0      0        2 
  11 chr11_23775988     ZGre    T    C        0      0        2 
  11 chr11_23775988     ZHar    T    C        0      0        2 
  11 chr11_23775988   Sample    T    C        0      0        2 
  11 chr11_23786090     AAsi    C    T        0      0        2 
  11 chr11_23786090     AKia    C    T        0      0        2 
  11 chr11_23786090     AOna    C    T        0      0        2 
  11 chr11_23786090     ASom    C    T        0      0        2 
  11 chr11_23786090     HCab    C    T        0      0        2 
  11 chr11_23786090     HPrz    C    T        0      0        2 
  11 chr11_23786090     ZBoe    C    T      0.5      1        2 
  11 chr11_23786090     ZGre    C    T        0      0        2 
  11 chr11_23786090     ZHar    C    T        0      0        2 
  11 chr11_23786090   Sample    C    T        0      0        2 
  11 chr11_23797967     AAsi    G    A        1      2        2 
  11 chr11_23797967     AKia    G    A        0      0        2 
  11 chr11_23797967     AOna    G    A        0      0        2 
  11 chr11_23797967     ASom    G    A        1      2        2 
  11 chr11_23797967     HCab    G    A        0      0        2 
  11 chr11_23797967     HPrz    G    A        0      0        2 
  11 chr11_23797967     ZBoe    G    A        0      0        2 
  11 chr11_23797967     ZGre    G    A        0      0        2 
  11 chr11_23797967     ZHar    G    A        0      0        2 
  11 chr11_23797967   Sample    G    A        1      2        2 
  11 chr11_23804878     AAsi    G    A        0      0        2 
  11 chr11_23804878     AKia    G    A        0      0        2 
  11 chr11_23804878     AOna    G    A        0      0        2 
  11 chr11_23804878     ASom    G    A        0      0        2 
  11 chr11_23804878     HCab    G    A        1      2        2 
  11 chr11_23804878     HPrz    G    A        1      2        2 
  11 chr11_23804878     ZBoe    G    A        0      0        2 
  11 chr11_23804878     ZGre    G    A        0      0        2 
  11 chr11_23804878     ZHar    G    A        0      0        2 
  11 chr11_23804878   Sample    G    A        0      0        2 
  11 chr11_23808788     AAsi    A    G        0      0        2 
  11 chr11_23808788     AKia    A    G        0      0        2 
  11 chr11_23808788     AOna    A    G        0      0        2 
  11 chr11_23808788     ASom    A    G        0      0        2 
  11 chr11_23808788     HCab    A    G        1      2        2 
  11 chr11_23808788     HPrz    A    G        1      2        2 
  11 chr11_23808788     ZBoe    A    G        0      0        2 
  11 chr11_23808788     ZGre    A    G        0      0        2 
  11 chr11_23808788     ZHar    A    G        0      0        2 
  11 chr11_23808788   Sample    A    G        0      0        2 
  11 chr11_23811074     AAsi    T    A        0      0        2 
  11 chr11_23811074     AKia    T    A        0      0        2 
  11 chr11_23811074     AOna    T    A        0      0        2 
  11 chr11_23811074     ASom    T    A        0      0        2 
  11 chr11_23811074     HCab    T    A        0      0        2 
  11 chr11_23811074     HPrz    T    A        0      0        2 
  11 chr11_23811074     ZBoe    T    A        0      0        2 
  11 chr11_23811074     ZGre    T    A        1      2        2 
  11 chr11_23811074     ZHar    T    A        0      0        2 
  11 chr11_23811074   Sample    T    A        0      0        2 
  11 chr11_23820050     AAsi    T    C        0      0        2 
  11 chr11_23820050     AKia    T    C        0      0        2 
  11 chr11_23820050     AOna    T    C        0      0        2 
  11 chr11_23820050     ASom    T    C        0      0        2 
  11 chr11_23820050     HCab    T    C        0      0        2 
  11 chr11_23820050     HPrz    T    C        0      0        2 
  11 chr11_23820050     ZBoe    T    C        0      0        2 
  11 chr11_23820050     ZGre    T    C        0      0        2 
  11 chr11_23820050     ZHar    T    C        1      2        2 
  11 chr11_23820050   Sample    T    C        0      0        2 
  11 chr11_23820093     AAsi    C    T        0      0        2 
  11 chr11_23820093     AKia    C    T        0      0        2 
  11 chr11_23820093     AOna    C    T        0      0        2 
  11 chr11_23820093     ASom    C    T        0      0        2 
  11 chr11_23820093     HCab    C    T        1      2        2 
  11 chr11_23820093     HPrz    C    T        1      2        2 
  11 chr11_23820093     ZBoe    C    T        0      0        2 
  11 chr11_23820093     ZGre    C    T        0      0        2 
  11 chr11_23820093     ZHar    C    T        0      0        2 
  11 chr11_23820093   Sample    C    T        0      0        2 
  11 chr11_23821268     AAsi    C    A        0      0        2 
  11 chr11_23821268     AKia    C    A        0      0        2 
  11 chr11_23821268     AOna    C    A        0      0        2 
  11 chr11_23821268     ASom    C    A        0      0        2 
  11 chr11_23821268     HCab    C    A        1      2        2 
  11 chr11_23821268     HPrz    C    A        1      2        2 
  11 chr11_23821268     ZBoe    C    A        0      0        2 
  11 chr11_23821268     ZGre    C    A        0      0        2 
  11 chr11_23821268     ZHar    C    A        0      0        2 
  11 chr11_23821268   Sample    C    A        0      0        2 
  11 chr11_23830998     AAsi    T    C        0      0        2 
  11 chr11_23830998     AKia    T    C        0      0        2 
  11 chr11_23830998     AOna    T    C        0      0        2 
  11 chr11_23830998     ASom    T    C        0      0        2 
  11 chr11_23830998     HCab    T    C        0      0        2 
  11 chr11_23830998     HPrz    T    C        0      0        2 
  11 chr11_23830998     ZBoe    T    C        0      0        2 
  11 chr11_23830998     ZGre    T    C        0      0        2 
  11 chr11_23830998     ZHar    T    C        1      2        2 
  11 chr11_23830998   Sample    T    C        0      0        2 
  11 chr11_23833999     AAsi    C    T        0      0        2 
  11 chr11_23833999     AKia    C    T        0      0        2 
  11 chr11_23833999     AOna    C    T        0      0        2 
  11 chr11_23833999     ASom    C    T        0      0        2 
  11 chr11_23833999     HCab    C    T        1      2        2 
  11 chr11_23833999     HPrz    C    T        1      2        2 
  11 chr11_23833999     ZBoe    C    T        0      0        2 
  11 chr11_23833999     ZGre    C    T        0      0        2 
  11 chr11_23833999     ZHar    C    T        0      0        2 
  11 chr11_23833999   Sample    C    T        0      0        2 
  11 chr11_23836796     AAsi    C    G        0      0        2 
  11 chr11_23836796     AKia    C    G        1      2        2 
  11 chr11_23836796     AOna    C    G      0.5      1        2 
  11 chr11_23836796     ASom    C    G        0      0        2 
  11 chr11_23836796     HCab    C    G        0      0        2 
  11 chr11_23836796     HPrz    C    G        0      0        2 
  11 chr11_23836796     ZBoe    C    G        0      0        2 
  11 chr11_23836796     ZGre    C    G        0      0        2 
  11 chr11_23836796     ZHar    C    G        0      0        2 
  11 chr11_23836796   Sample    C    G        0      0        2 
  11 chr11_23848509     AAsi    A    G        0      0        2 
  11 chr11_23848509     AKia    A    G        0      0        2 
  11 chr11_23848509     AOna    A    G        0      0        2 
  11 chr11_23848509     ASom    A    G        0      0        2 
  11 chr11_23848509     HCab    A    G        1      2        2 
  11 chr11_23848509     HPrz    A    G      0.5      1        2 
  11 chr11_23848509     ZBoe    A    G        0      0        2 
  11 chr11_23848509     ZGre    A    G        0      0        2 
  11 chr11_23848509     ZHar    A    G        0      0        2 
  11 chr11_23848509   Sample    A    G        0      0        2 
  11 chr11_23852166     AAsi    T    C        0      0        2 
  11 chr11_23852166     AKia    T    C        0      0        2 
  11 chr11_23852166     AOna    T    C      0.5      1        2 
  11 chr11_23852166     ASom    T    C        0      0        2 
  11 chr11_23852166     HCab    T    C        0      0        2 
  11 chr11_23852166     HPrz    T    C        0      0        2 
  11 chr11_23852166     ZBoe    T    C        0      0        2 
  11 chr11_23852166     ZGre    T    C        0      0        2 
  11 chr11_23852166     ZHar    T    C        0      0        2 
  11 chr11_23852166   Sample    T    C        0      0        2 
  11 chr11_23857848     AAsi    G    A        0      0        2 
  11 chr11_23857848     AKia    G    A        0      0        2 
  11 chr11_23857848     AOna    G    A        0      0        2 
  11 chr11_23857848     ASom    G    A        0      0        2 
  11 chr11_23857848     HCab    G    A        0      0        2 
  11 chr11_23857848     HPrz    G    A        0      0        2 
  11 chr11_23857848     ZBoe    G    A        1      2        2 
  11 chr11_23857848     ZGre    G    A        0      0        2 
  11 chr11_23857848     ZHar    G    A        0      0        2 
  11 chr11_23857848   Sample    G    A        0      0        2 
  11 chr11_23864934     AAsi    G    A        0      0        2 
  11 chr11_23864934     AKia    G    A        0      0        2 
  11 chr11_23864934     AOna    G    A        0      0        2 
  11 chr11_23864934     ASom    G    A        0      0        2 
  11 chr11_23864934     HCab    G    A        0      0        2 
  11 chr11_23864934     HPrz    G    A        0      0        2 
  11 chr11_23864934     ZBoe    G    A        0      0        2 
  11 chr11_23864934     ZGre    G    A        0      0        2 
  11 chr11_23864934     ZHar    G    A        1      2        2 
  11 chr11_23864934   Sample    G    A        0      0        2 
  11 chr11_23885888     AAsi    C    G        0      0        2 
  11 chr11_23885888     AKia    C    G        0      0        2 
  11 chr11_23885888     AOna    C    G        0      0        2 
  11 chr11_23885888     ASom    C    G        0      0        2 
  11 chr11_23885888     HCab    C    G        0      0        2 
  11 chr11_23885888     HPrz    C    G        0      0        2 
  11 chr11_23885888     ZBoe    C    G        0      0        2 
  11 chr11_23885888     ZGre    C    G        0      0        2 
  11 chr11_23885888     ZHar    C    G        1      2        2 
  11 chr11_23885888   Sample    C    G        0      0        2 
  11 chr11_23891041     AAsi    T    G        0      0        2 
  11 chr11_23891041     AKia    T    G        0      0        2 
  11 chr11_23891041     AOna    T    G        0      0        2 
  11 chr11_23891041     ASom    T    G        0      0        2 
  11 chr11_23891041     HCab    T    G        1      2        2 
  11 chr11_23891041     HPrz    T    G        1      2        2 
  11 chr11_23891041     ZBoe    T    G        0      0        2 
  11 chr11_23891041     ZGre    T    G        0      0        2 
  11 chr11_23891041     ZHar    T    G        0      0        2 
  11 chr11_23891041   Sample    T    G        0      0        2 
  11 chr11_23898812     AAsi    A    G        0      0        2 
  11 chr11_23898812     AKia    A    G        0      0        2 
  11 chr11_23898812     AOna    A    G        0      0        2 
  11 chr11_23898812     ASom    A    G        0      0        2 
  11 chr11_23898812     HCab    A    G        0      0        2 
  11 chr11_23898812     HPrz    A    G        0      0        2 
  11 chr11_23898812     ZBoe    A    G        0      0        2 
  11 chr11_23898812     ZGre    A    G        0      0        2 
  11 chr11_23898812     ZHar    A    G      0.5      1        2 
  11 chr11_23898812   Sample    A    G        0      0        2 
  11 chr11_23902920     AAsi    A    G        0      0        2 
  11 chr11_23902920     AKia    A    G        0      0        2 
  11 chr11_23902920     AOna    A    G        0      0        2 
  11 chr11_23902920     ASom    A    G        0      0        2 
  11 chr11_23902920     HCab    A    G        0      0        2 
  11 chr11_23902920     HPrz    A    G        0      0        2 
  11 chr11_23902920     ZBoe    A    G        0      0        2 
  11 chr11_23902920     ZGre    A    G        1      2        2 
  11 chr11_23902920     ZHar    A    G        0      0        2 
  11 chr11_23902920   Sample    A    G        0      0        2 
  11 chr11_23905286     AAsi    C    T        0      0        2 
  11 chr11_23905286     AKia    C    T        0      0        2 
  11 chr11_23905286     AOna    C    T        0      0        2 
  11 chr11_23905286     ASom    C    T        0      0        2 
  11 chr11_23905286     HCab    C    T        1      2        2 
  11 chr11_23905286     HPrz    C    T        1      2        2 
  11 chr11_23905286     ZBoe    C    T        0      0        2 
  11 chr11_23905286     ZGre    C    T        0      0        2 
  11 chr11_23905286     ZHar    C    T        0      0        2 
  11 chr11_23905286   Sample    C    T        0      0        2 
  11 chr11_23913910     AAsi    T    C        0      0        2 
  11 chr11_23913910     AKia    T    C        0      0        2 
  11 chr11_23913910     AOna    T    C        0      0        2 
  11 chr11_23913910     ASom    T    C      0.5      1        2 
  11 chr11_23913910     HCab    T    C        0      0        2 
  11 chr11_23913910     HPrz    T    C        0      0        2 
  11 chr11_23913910     ZBoe    T    C        0      0        2 
  11 chr11_23913910     ZGre    T    C        0      0        2 
  11 chr11_23913910     ZHar    T    C        0      0        2 
  11 chr11_23913910   Sample    T    C        0      0        2 
  11 chr11_23916320     AAsi    T    C        1      2        2 
  11 chr11_23916320     AKia    T    C        0      0        2 
  11 chr11_23916320     AOna    T    C        1      2        2 
  11 chr11_23916320     ASom    T    C        1      2        2 
  11 chr11_23916320     HCab    T    C        0      0        2 
  11 chr11_23916320     HPrz    T    C        0      0        2 
  11 chr11_23916320     ZBoe    T    C        0      0        2 
  11 chr11_23916320     ZGre    T    C        0      0        2 
  11 chr11_23916320     ZHar    T    C        0      0        2 
  11 chr11_23916320   Sample    T    C        1      2        2 
  11 chr11_23921996     AAsi    A    G        0      0        2 
  11 chr11_23921996     AKia    A    G        0      0        2 
  11 chr11_23921996     AOna    A    G        0      0        2 
  11 chr11_23921996     ASom    A    G        0      0        2 
  11 chr11_23921996     HCab    A    G        1      2        2 
  11 chr11_23921996     HPrz    A    G        1      2        2 
  11 chr11_23921996     ZBoe    A    G        0      0        2 
  11 chr11_23921996     ZGre    A    G        0      0        2 
  11 chr11_23921996     ZHar    A    G        0      0        2 
  11 chr11_23921996   Sample    A    G        0      0        2 
  11 chr11_23931560     AAsi    G    A        0      0        2 
  11 chr11_23931560     AKia    G    A        0      0        2 
  11 chr11_23931560     AOna    G    A        0      0        2 
  11 chr11_23931560     ASom    G    A        0      0        2 
  11 chr11_23931560     HCab    G    A        0      0        2 
  11 chr11_23931560     HPrz    G    A        0      0        2 
  11 chr11_23931560     ZBoe    G    A        0      0        2 
  11 chr11_23931560     ZGre    G    A        0      0        2 
  11 chr11_23931560     ZHar    G    A        1      2        2 
  11 chr11_23931560   Sample    G    A        0      0        2 
  11 chr11_23948170     AAsi    T    C        0      0        2 
  11 chr11_23948170     AKia    T    C        0      0        2 
  11 chr11_23948170     AOna    T    C        0      0        2 
  11 chr11_23948170     ASom    T    C        0      0        2 
  11 chr11_23948170     HCab    T    C        1      2        2 
  11 chr11_23948170     HPrz    T    C      0.5      1        2 
  11 chr11_23948170     ZBoe    T    C        0      0        2 
  11 chr11_23948170     ZGre    T    C        0      0        2 
  11 chr11_23948170     ZHar    T    C        0      0        2 
  11 chr11_23948170   Sample    T    C        0      0        2 
  11 chr11_23949078     AAsi    T    C        0      0        2 
  11 chr11_23949078     AKia    T    C        0      0        2 
  11 chr11_23949078     AOna    T    C        0      0        2 
  11 chr11_23949078     ASom    T    C        0      0        2 
  11 chr11_23949078     HCab    T    C        0      0        2 
  11 chr11_23949078     HPrz    T    C        0      0        2 
  11 chr11_23949078     ZBoe    T    C        0      0        2 
  11 chr11_23949078     ZGre    T    C        1      2        2 
  11 chr11_23949078     ZHar    T    C        0      0        2 
  11 chr11_23949078   Sample    T    C        0      0        2 
  11 chr11_23952651     AAsi    T    G        0      0        2 
  11 chr11_23952651     AKia    T    G        0      0        2 
  11 chr11_23952651     AOna    T    G        0      0        2 
  11 chr11_23952651     ASom    T    G        0      0        2 
  11 chr11_23952651     HCab    T    G        0      0        2 
  11 chr11_23952651     HPrz    T    G      0.5      1        2 
  11 chr11_23952651     ZBoe    T    G        0      0        2 
  11 chr11_23952651     ZGre    T    G        0      0        2 
  11 chr11_23952651     ZHar    T    G        0      0        2 
  11 chr11_23952651   Sample    T    G        0      0        2 
  11 chr11_23961047     AAsi    T    G        0      0        2 
  11 chr11_23961047     AKia    T    G        1      2        2 
  11 chr11_23961047     AOna    T    G        0      0        2 
  11 chr11_23961047     ASom    T    G        0      0        2 
  11 chr11_23961047     HCab    T    G        0      0        2 
  11 chr11_23961047     HPrz    T    G        0      0        2 
  11 chr11_23961047     ZBoe    T    G        0      0        2 
  11 chr11_23961047     ZGre    T    G        0      0        2 
  11 chr11_23961047     ZHar    T    G        0      0        2 
  11 chr11_23961047   Sample    T    G        0      0        2 
  11 chr11_23964839     AAsi    C    G        0      0        2 
  11 chr11_23964839     AKia    C    G        0      0        2 
  11 chr11_23964839     AOna    C    G        0      0        2 
  11 chr11_23964839     ASom    C    G        0      0        2 
  11 chr11_23964839     HCab    C    G        0      0        2 
  11 chr11_23964839     HPrz    C    G        0      0        2 
  11 chr11_23964839     ZBoe    C    G        0      0        2 
  11 chr11_23964839     ZGre    C    G        1      2        2 
  11 chr11_23964839     ZHar    C    G        0      0        2 
  11 chr11_23964839   Sample    C    G        0      0        2 
  11 chr11_23965029     AAsi    A    G        0      0        2 
  11 chr11_23965029     AKia    A    G        0      0        2 
  11 chr11_23965029     AOna    A    G        0      0        2 
  11 chr11_23965029     ASom    A    G        0      0        2 
  11 chr11_23965029     HCab    A    G        0      0        2 
  11 chr11_23965029     HPrz    A    G        0      0        2 
  11 chr11_23965029     ZBoe    A    G        0      0        2 
  11 chr11_23965029     ZGre    A    G        1      2        2 
  11 chr11_23965029     ZHar    A    G        0      0        2 
  11 chr11_23965029   Sample    A    G        0      0        2 
  11 chr11_23970395     AAsi    C    T        1      2        2 
  11 chr11_23970395     AKia    C    T        0      0        2 
  11 chr11_23970395     AOna    C    T        0      0        2 
  11 chr11_23970395     ASom    C    T        0      0        2 
  11 chr11_23970395     HCab    C    T        0      0        2 
  11 chr11_23970395     HPrz    C    T        0      0        2 
  11 chr11_23970395     ZBoe    C    T        0      0        2 
  11 chr11_23970395     ZGre    C    T        0      0        2 
  11 chr11_23970395     ZHar    C    T        0      0        2 
  11 chr11_23970395   Sample    C    T        0      0        2 
  11 chr11_23971182     AAsi    C    T        0      0        2 
  11 chr11_23971182     AKia    C    T        0      0        2 
  11 chr11_23971182     AOna    C    T        0      0        2 
  11 chr11_23971182     ASom    C    T        0      0        2 
  11 chr11_23971182     HCab    C    T        0      0        2 
  11 chr11_23971182     HPrz    C    T        0      0        2 
  11 chr11_23971182     ZBoe    C    T        0      0        2 
  11 chr11_23971182     ZGre    C    T        1      2        2 
  11 chr11_23971182     ZHar    C    T        0      0        2 
  11 chr11_23971182   Sample    C    T        0      0        2 
  11 chr11_23973563     AAsi    C    T        0      0        2 
  11 chr11_23973563     AKia    C    T        0      0        2 
  11 chr11_23973563     AOna    C    T        0      0        2 
  11 chr11_23973563     ASom    C    T        0      0        2 
  11 chr11_23973563     HCab    C    T        0      0        2 
  11 chr11_23973563     HPrz    C    T        0      0        2 
  11 chr11_23973563     ZBoe    C    T      0.5      1        2 
  11 chr11_23973563     ZGre    C    T        0      0        2 
  11 chr11_23973563     ZHar    C    T        0      0        2 
  11 chr11_23973563   Sample    C    T        0      0        2 
  11 chr11_23976099     AAsi    A    G      0.5      1        2 
  11 chr11_23976099     AKia    A    G        0      0        2 
  11 chr11_23976099     AOna    A    G        0      0        2 
  11 chr11_23976099     ASom    A    G        0      0        2 
  11 chr11_23976099     HCab    A    G        0      0        2 
  11 chr11_23976099     HPrz    A    G        0      0        2 
  11 chr11_23976099     ZBoe    A    G        0      0        2 
  11 chr11_23976099     ZGre    A    G        0      0        2 
  11 chr11_23976099     ZHar    A    G        0      0        2 
  11 chr11_23976099   Sample    A    G        1      2        2 
  11 chr11_23979106     AAsi    C    G        0      0        2 
  11 chr11_23979106     AKia    C    G        0      0        2 
  11 chr11_23979106     AOna    C    G        0      0        2 
  11 chr11_23979106     ASom    C    G        0      0        2 
  11 chr11_23979106     HCab    C    G        0      0        2 
  11 chr11_23979106     HPrz    C    G        0      0        2 
  11 chr11_23979106     ZBoe    C    G        0      0        2 
  11 chr11_23979106     ZGre    C    G        0      0        2 
  11 chr11_23979106     ZHar    C    G        1      2        2 
  11 chr11_23979106   Sample    C    G        0      0        2 
  11 chr11_23979233     AAsi    G    A        0      0        2 
  11 chr11_23979233     AKia    G    A        0      0        2 
  11 chr11_23979233     AOna    G    A      0.5      1        2 
  11 chr11_23979233     ASom    G    A        0      0        2 
  11 chr11_23979233     HCab    G    A        0      0        2 
  11 chr11_23979233     HPrz    G    A        0      0        2 
  11 chr11_23979233     ZBoe    G    A        0      0        2 
  11 chr11_23979233     ZGre    G    A        0      0        2 
  11 chr11_23979233     ZHar    G    A        0      0        2 
  11 chr11_23979233   Sample    G    A        0      0        2 
  11 chr11_23983474     AAsi    G    A        0      0        2 
  11 chr11_23983474     AKia    G    A        0      0        2 
  11 chr11_23983474     AOna    G    A      0.5      1        2 
  11 chr11_23983474     ASom    G    A        0      0        2 
  11 chr11_23983474     HCab    G    A        0      0        2 
  11 chr11_23983474     HPrz    G    A        0      0        2 
  11 chr11_23983474     ZBoe    G    A        0      0        2 
  11 chr11_23983474     ZGre    G    A        0      0        2 
  11 chr11_23983474     ZHar    G    A        0      0        2 
  11 chr11_23983474   Sample    G    A        0      0        2 
  11 chr11_23989867     AAsi    T    C        1      2        2 
  11 chr11_23989867     AKia    T    C        0      0        2 
  11 chr11_23989867     AOna    T    C        0      0        2 
  11 chr11_23989867     ASom    T    C        1      2        2 
  11 chr11_23989867     HCab    T    C        0      0        2 
  11 chr11_23989867     HPrz    T    C        0      0        2 
  11 chr11_23989867     ZBoe    T    C        0      0        2 
  11 chr11_23989867     ZGre    T    C        0      0        2 
  11 chr11_23989867     ZHar    T    C        0      0        2 
  11 chr11_23989867   Sample    T    C        1      2        2 
  11 chr11_23995119     AAsi    T    C      0.5      1        2 
  11 chr11_23995119     AKia    T    C        0      0        2 
  11 chr11_23995119     AOna    T    C        0      0        2 
  11 chr11_23995119     ASom    T    C        0      0        2 
  11 chr11_23995119     HCab    T    C        0      0        2 
  11 chr11_23995119     HPrz    T    C        0      0        2 
  11 chr11_23995119     ZBoe    T    C        0      0        2 
  11 chr11_23995119     ZGre    T    C        0      0        2 
  11 chr11_23995119     ZHar    T    C        0      0        2 
  11 chr11_23995119   Sample    T    C        0      0        2 
  11 chr11_23995398     AAsi    T    C        0      0        2 
  11 chr11_23995398     AKia    T    C        0      0        2 
  11 chr11_23995398     AOna    T    C        0      0        2 
  11 chr11_23995398     ASom    T    C        0      0        2 
  11 chr11_23995398     HCab    T    C        0      0        2 
  11 chr11_23995398     HPrz    T    C        1      2        2 
  11 chr11_23995398     ZBoe    T    C        0      0        2 
  11 chr11_23995398     ZGre    T    C        0      0        2 
  11 chr11_23995398     ZHar    T    C        0      0        2 
  11 chr11_23995398   Sample    T    C        0      0        2 
  11 chr11_23998759     AAsi    C    G        0      0        2 
  11 chr11_23998759     AKia    C    G        0      0        2 
  11 chr11_23998759     AOna    C    G        0      0        2 
  11 chr11_23998759     ASom    C    G        0      0        2 
  11 chr11_23998759     HCab    C    G        0      0        2 
  11 chr11_23998759     HPrz    C    G        0      0        2 
  11 chr11_23998759     ZBoe    C    G        0      0        2 
  11 chr11_23998759     ZGre    C    G      0.5      1        2 
  11 chr11_23998759     ZHar    C    G        0      0        2 
  11 chr11_23998759   Sample    C    G        0      0        2 
  11 chr11_24000290     AAsi    A    G        0      0        2 
  11 chr11_24000290     AKia    A    G        0      0        2 
  11 chr11_24000290     AOna    A    G        0      0        2 
  11 chr11_24000290     ASom    A    G        0      0        2 
  11 chr11_24000290     HCab    A    G        0      0        2 
  11 chr11_24000290     HPrz    A    G        0      0        2 
  11 chr11_24000290     ZBoe    A    G        0      0        2 
  11 chr11_24000290     ZGre    A    G      0.5      1        2 
  11 chr11_24000290     ZHar    A    G        0      0        2 
  11 chr11_24000290   Sample    A    G        0      0        2 
  11 chr11_24003903     AAsi    T    C        0      0        2 
  11 chr11_24003903     AKia    T    C        0      0        2 
  11 chr11_24003903     AOna    T    C        0      0        2 
  11 chr11_24003903     ASom    T    C        0      0        2 
  11 chr11_24003903     HCab    T    C        0      0        2 
  11 chr11_24003903     HPrz    T    C        0      0        2 
  11 chr11_24003903     ZBoe    T    C      0.5      1        2 
  11 chr11_24003903     ZGre    T    C        0      0        2 
  11 chr11_24003903     ZHar    T    C        0      0        2 
  11 chr11_24003903   Sample    T    C        0      0        2 
  11 chr11_24009355     AAsi    C    A        0      0        2 
  11 chr11_24009355     AKia    C    A        0      0        2 
  11 chr11_24009355     AOna    C    A        0      0        2 
  11 chr11_24009355     ASom    C    A        0      0        2 
  11 chr11_24009355     HCab    C    A        0      0        2 
  11 chr11_24009355     HPrz    C    A        0      0        2 
  11 chr11_24009355     ZBoe    C    A        1      2        2 
  11 chr11_24009355     ZGre    C    A        0      0        2 
  11 chr11_24009355     ZHar    C    A        1      2        2 
  11 chr11_24009355   Sample    C    A        0      0        2 
  11 chr11_24010273     AAsi    T    C        0      0        2 
  11 chr11_24010273     AKia    T    C        0      0        2 
  11 chr11_24010273     AOna    T    C        0      0        2 
  11 chr11_24010273     ASom    T    C        0      0        2 
  11 chr11_24010273     HCab    T    C        1      2        2 
  11 chr11_24010273     HPrz    T    C        1      2        2 
  11 chr11_24010273     ZBoe    T    C        0      0        2 
  11 chr11_24010273     ZGre    T    C        0      0        2 
  11 chr11_24010273     ZHar    T    C        0      0        2 
  11 chr11_24010273   Sample    T    C        0      0        2 
  11 chr11_24020128     AAsi    G    A        0      0        2 
  11 chr11_24020128     AKia    G    A        0      0        2 
  11 chr11_24020128     AOna    G    A        0      0        2 
  11 chr11_24020128     ASom    G    A        0      0        2 
  11 chr11_24020128     HCab    G    A        0      0        2 
  11 chr11_24020128     HPrz    G    A        0      0        2 
  11 chr11_24020128     ZBoe    G    A      0.5      1        2 
  11 chr11_24020128     ZGre    G    A        0      0        2 
  11 chr11_24020128     ZHar    G    A        0      0        2 
  11 chr11_24020128   Sample    G    A        0      0        2 
  11 chr11_24029931     AAsi    G    C        0      0        2 
  11 chr11_24029931     AKia    G    C        0      0        2 
  11 chr11_24029931     AOna    G    C        0      0        2 
  11 chr11_24029931     ASom    G    C        0      0        2 
  11 chr11_24029931     HCab    G    C        1      2        2 
  11 chr11_24029931     HPrz    G    C        1      2        2 
  11 chr11_24029931     ZBoe    G    C        0      0        2 
  11 chr11_24029931     ZGre    G    C        0      0        2 
  11 chr11_24029931     ZHar    G    C        0      0        2 
  11 chr11_24029931   Sample    G    C        0      0        2 
  11 chr11_24030801     AAsi    T    C        0      0        2 
  11 chr11_24030801     AKia    T    C        0      0        2 
  11 chr11_24030801     AOna    T    C      0.5      1        2 
  11 chr11_24030801     ASom    T    C        0      0        2 
  11 chr11_24030801     HCab    T    C        0      0        2 
  11 chr11_24030801     HPrz    T    C        0      0        2 
  11 chr11_24030801     ZBoe    T    C        0      0        2 
  11 chr11_24030801     ZGre    T    C        0      0        2 
  11 chr11_24030801     ZHar    T    C        0      0        2 
  11 chr11_24030801   Sample    T    C        0      0        2 
  11 chr11_24034477     AAsi    A    G        0      0        2 
  11 chr11_24034477     AKia    A    G        0      0        2 
  11 chr11_24034477     AOna    A    G        0      0        2 
  11 chr11_24034477     ASom    A    G        0      0        2 
  11 chr11_24034477     HCab    A    G        1      2        2 
  11 chr11_24034477     HPrz    A    G        0      0        2 
  11 chr11_24034477     ZBoe    A    G        0      0        2 
  11 chr11_24034477     ZGre    A    G        0      0        2 
  11 chr11_24034477     ZHar    A    G        0      0        2 
  11 chr11_24034477   Sample    A    G        0      0        2 
  11 chr11_24035762     AAsi    G    A        0      0        2 
  11 chr11_24035762     AKia    G    A        0      0        2 
  11 chr11_24035762     AOna    G    A      0.5      1        2 
  11 chr11_24035762     ASom    G    A        0      0        2 
  11 chr11_24035762     HCab    G    A        0      0        2 
  11 chr11_24035762     HPrz    G    A        0      0        2 
  11 chr11_24035762     ZBoe    G    A        0      0        2 
  11 chr11_24035762     ZGre    G    A        0      0        2 
  11 chr11_24035762     ZHar    G    A        0      0        2 
  11 chr11_24035762   Sample    G    A        0      0        2 
  11 chr11_24037499     AAsi    G    A        0      0        2 
  11 chr11_24037499     AKia    G    A        0      0        2 
  11 chr11_24037499     AOna    G    A        0      0        2 
  11 chr11_24037499     ASom    G    A        0      0        2 
  11 chr11_24037499     HCab    G    A        0      0        2 
  11 chr11_24037499     HPrz    G    A        0      0        2 
  11 chr11_24037499     ZBoe    G    A        0      0        2 
  11 chr11_24037499     ZGre    G    A        0      0        2 
  11 chr11_24037499     ZHar    G    A        1      2        2 
  11 chr11_24037499   Sample    G    A        0      0        2 
  11 chr11_24053368     AAsi    T    C        0      0        2 
  11 chr11_24053368     AKia    T    C        0      0        2 
  11 chr11_24053368     AOna    T    C        1      2        2 
  11 chr11_24053368     ASom    T    C        0      0        2 
  11 chr11_24053368     HCab    T    C        1      2        2 
  11 chr11_24053368     HPrz    T    C        0      0        2 
  11 chr11_24053368     ZBoe    T    C        0      0        2 
  11 chr11_24053368     ZGre    T    C        0      0        2 
  11 chr11_24053368     ZHar    T    C        0      0        2 
  11 chr11_24053368   Sample    T    C        0      0        2 
  11 chr11_24076714     AAsi    T    C        0      0        2 
  11 chr11_24076714     AKia    T    C        0      0        2 
  11 chr11_24076714     AOna    T    C        0      0        2 
  11 chr11_24076714     ASom    T    C        0      0        2 
  11 chr11_24076714     HCab    T    C        0      0        2 
  11 chr11_24076714     HPrz    T    C        0      0        2 
  11 chr11_24076714     ZBoe    T    C        1      2        2 
  11 chr11_24076714     ZGre    T    C        0      0        2 
  11 chr11_24076714     ZHar    T    C        0      0        2 
  11 chr11_24076714   Sample    T    C        0      0        2 
  11 chr11_24084680     AAsi    T    G        0      0        2 
  11 chr11_24084680     AKia    T    G        0      0        2 
  11 chr11_24084680     AOna    T    G        0      0        2 
  11 chr11_24084680     ASom    T    G        0      0        2 
  11 chr11_24084680     HCab    T    G        1      2        2 
  11 chr11_24084680     HPrz    T    G        1      2        2 
  11 chr11_24084680     ZBoe    T    G        0      0        2 
  11 chr11_24084680     ZGre    T    G        0      0        2 
  11 chr11_24084680     ZHar    T    G        0      0        2 
  11 chr11_24084680   Sample    T    G        0      0        2 
  11 chr11_24085479     AAsi    C    G        0      0        2 
  11 chr11_24085479     AKia    C    G        0      0        2 
  11 chr11_24085479     AOna    C    G        0      0        2 
  11 chr11_24085479     ASom    C    G        0      0        2 
  11 chr11_24085479     HCab    C    G        0      0        2 
  11 chr11_24085479     HPrz    C    G        0      0        2 
  11 chr11_24085479     ZBoe    C    G        0      0        2 
  11 chr11_24085479     ZGre    C    G        1      2        2 
  11 chr11_24085479     ZHar    C    G        0      0        2 
  11 chr11_24085479   Sample    C    G        0      0        2 
  11 chr11_24087828     AAsi    C    G        0      0        2 
  11 chr11_24087828     AKia    C    G      0.5      1        2 
  11 chr11_24087828     AOna    C    G        0      0        2 
  11 chr11_24087828     ASom    C    G        0      0        2 
  11 chr11_24087828     HCab    C    G        0      0        2 
  11 chr11_24087828     HPrz    C    G        0      0        2 
  11 chr11_24087828     ZBoe    C    G        0      0        2 
  11 chr11_24087828     ZGre    C    G        0      0        2 
  11 chr11_24087828     ZHar    C    G        0      0        2 
  11 chr11_24087828   Sample    C    G        0      0        2 
  11 chr11_24088246     AAsi    T    A        0      0        2 
  11 chr11_24088246     AKia    T    A        0      0        2 
  11 chr11_24088246     AOna    T    A        0      0        2 
  11 chr11_24088246     ASom    T    A        0      0        2 
  11 chr11_24088246     HCab    T    A        1      2        2 
  11 chr11_24088246     HPrz    T    A        1      2        2 
  11 chr11_24088246     ZBoe    T    A        0      0        2 
  11 chr11_24088246     ZGre    T    A        0      0        2 
  11 chr11_24088246     ZHar    T    A        0      0        2 
  11 chr11_24088246   Sample    T    A        0      0        2 
  11 chr11_24091819     AAsi    G    A        0      0        2 
  11 chr11_24091819     AKia    G    A        0      0        2 
  11 chr11_24091819     AOna    G    A        0      0        2 
  11 chr11_24091819     ASom    G    A      0.5      1        2 
  11 chr11_24091819     HCab    G    A        0      0        2 
  11 chr11_24091819     HPrz    G    A        0      0        2 
  11 chr11_24091819     ZBoe    G    A        0      0        2 
  11 chr11_24091819     ZGre    G    A        0      0        2 
  11 chr11_24091819     ZHar    G    A        0      0        2 
  11 chr11_24091819   Sample    G    A        0      0        2 
  11 chr11_24092165     AAsi    G    A        0      0        2 
  11 chr11_24092165     AKia    G    A        0      0        2 
  11 chr11_24092165     AOna    G    A        0      0        2 
  11 chr11_24092165     ASom    G    A        0      0        2 
  11 chr11_24092165     HCab    G    A        1      2        2 
  11 chr11_24092165     HPrz    G    A        1      2        2 
  11 chr11_24092165     ZBoe    G    A        0      0        2 
  11 chr11_24092165     ZGre    G    A        0      0        2 
  11 chr11_24092165     ZHar    G    A        0      0        2 
  11 chr11_24092165   Sample    G    A        0      0        2 
  11 chr11_24097478     AAsi    T    G        0      0        2 
  11 chr11_24097478     AKia    T    G        0      0        2 
  11 chr11_24097478     AOna    T    G        0      0        2 
  11 chr11_24097478     ASom    T    G        0      0        2 
  11 chr11_24097478     HCab    T    G        1      2        2 
  11 chr11_24097478     HPrz    T    G        1      2        2 
  11 chr11_24097478     ZBoe    T    G        0      0        2 
  11 chr11_24097478     ZGre    T    G        0      0        2 
  11 chr11_24097478     ZHar    T    G        0      0        2 
  11 chr11_24097478   Sample    T    G        0      0        2 
  11 chr11_24100244     AAsi    T    C        0      0        2 
  11 chr11_24100244     AKia    T    C        0      0        2 
  11 chr11_24100244     AOna    T    C        0      0        2 
  11 chr11_24100244     ASom    T    C        0      0        2 
  11 chr11_24100244     HCab    T    C        1      2        2 
  11 chr11_24100244     HPrz    T    C        1      2        2 
  11 chr11_24100244     ZBoe    T    C        0      0        2 
  11 chr11_24100244     ZGre    T    C        0      0        2 
  11 chr11_24100244     ZHar    T    C        0      0        2 
  11 chr11_24100244   Sample    T    C        0      0        2 
  11 chr11_24103261     AAsi    A    C        0      0        2 
  11 chr11_24103261     AKia    A    C        0      0        2 
  11 chr11_24103261     AOna    A    C      0.5      1        2 
  11 chr11_24103261     ASom    A    C        0      0        2 
  11 chr11_24103261     HCab    A    C        0      0        2 
  11 chr11_24103261     HPrz    A    C        0      0        2 
  11 chr11_24103261     ZBoe    A    C        0      0        2 
  11 chr11_24103261     ZGre    A    C        0      0        2 
  11 chr11_24103261     ZHar    A    C        0      0        2 
  11 chr11_24103261   Sample    A    C        0      0        2 
  11 chr11_24104250     AAsi    T    C        0      0        2 
  11 chr11_24104250     AKia    T    C        0      0        2 
  11 chr11_24104250     AOna    T    C        0      0        2 
  11 chr11_24104250     ASom    T    C        0      0        2 
  11 chr11_24104250     HCab    T    C        1      2        2 
  11 chr11_24104250     HPrz    T    C        0      0        2 
  11 chr11_24104250     ZBoe    T    C        0      0        2 
  11 chr11_24104250     ZGre    T    C        0      0        2 
  11 chr11_24104250     ZHar    T    C        0      0        2 
  11 chr11_24104250   Sample    T    C        0      0        2 
  11 chr11_24104987     AAsi    A    C        1      2        2 
  11 chr11_24104987     AKia    A    C        0      0        2 
  11 chr11_24104987     AOna    A    C        0      0        2 
  11 chr11_24104987     ASom    A    C      0.5      1        2 
  11 chr11_24104987     HCab    A    C        0      0        2 
  11 chr11_24104987     HPrz    A    C        0      0        2 
  11 chr11_24104987     ZBoe    A    C        0      0        2 
  11 chr11_24104987     ZGre    A    C        0      0        2 
  11 chr11_24104987     ZHar    A    C        0      0        2 
  11 chr11_24104987   Sample    A    C        0      0        2 
  11 chr11_24109668     AAsi    A    G        0      0        2 
  11 chr11_24109668     AKia    A    G        0      0        2 
  11 chr11_24109668     AOna    A    G        0      0        2 
  11 chr11_24109668     ASom    A    G        0      0        2 
  11 chr11_24109668     HCab    A    G        1      2        2 
  11 chr11_24109668     HPrz    A    G        1      2        2 
  11 chr11_24109668     ZBoe    A    G        0      0        2 
  11 chr11_24109668     ZGre    A    G        0      0        2 
  11 chr11_24109668     ZHar    A    G        0      0        2 
  11 chr11_24109668   Sample    A    G        0      0        2 
  11 chr11_24111702     AAsi    G    A        1      2        2 
  11 chr11_24111702     AKia    G    A        0      0        2 
  11 chr11_24111702     AOna    G    A        0      0        2 
  11 chr11_24111702     ASom    G    A        1      2        2 
  11 chr11_24111702     HCab    G    A        1      2        2 
  11 chr11_24111702     HPrz    G    A        1      2        2 
  11 chr11_24111702     ZBoe    G    A        0      0        2 
  11 chr11_24111702     ZGre    G    A        0      0        2 
  11 chr11_24111702     ZHar    G    A        0      0        2 
  11 chr11_24111702   Sample    G    A        1      2        2 
  11 chr11_24113242     AAsi    T    C        0      0        2 
  11 chr11_24113242     AKia    T    C        0      0        2 
  11 chr11_24113242     AOna    T    C        0      0        2 
  11 chr11_24113242     ASom    T    C        0      0        2 
  11 chr11_24113242     HCab    T    C        0      0        2 
  11 chr11_24113242     HPrz    T    C        0      0        2 
  11 chr11_24113242     ZBoe    T    C        0      0        2 
  11 chr11_24113242     ZGre    T    C        0      0        2 
  11 chr11_24113242     ZHar    T    C      0.5      1        2 
  11 chr11_24113242   Sample    T    C        0      0        2 
  11 chr11_24117642     AAsi    T    A        0      0        2 
  11 chr11_24117642     AKia    T    A        0      0        2 
  11 chr11_24117642     AOna    T    A        0      0        2 
  11 chr11_24117642     ASom    T    A        0      0        2 
  11 chr11_24117642     HCab    T    A        1      2        2 
  11 chr11_24117642     HPrz    T    A        1      2        2 
  11 chr11_24117642     ZBoe    T    A        0      0        2 
  11 chr11_24117642     ZGre    T    A        0      0        2 
  11 chr11_24117642     ZHar    T    A        0      0        2 
  11 chr11_24117642   Sample    T    A        0      0        2 
  11 chr11_24126908     AAsi    G    C        0      0        2 
  11 chr11_24126908     AKia    G    C        0      0        2 
  11 chr11_24126908     AOna    G    C        0      0        2 
  11 chr11_24126908     ASom    G    C        0      0        2 
  11 chr11_24126908     HCab    G    C        0      0        2 
  11 chr11_24126908     HPrz    G    C        0      0        2 
  11 chr11_24126908     ZBoe    G    C        0      0        2 
  11 chr11_24126908     ZGre    G    C        1      2        2 
  11 chr11_24126908     ZHar    G    C        0      0        2 
  11 chr11_24126908   Sample    G    C        0      0        2 
  11 chr11_24133881     AAsi    T    C        1      2        2 
  11 chr11_24133881     AKia    T    C        0      0        2 
  11 chr11_24133881     AOna    T    C        0      0        2 
  11 chr11_24133881     ASom    T    C        1      2        2 
  11 chr11_24133881     HCab    T    C        0      0        2 
  11 chr11_24133881     HPrz    T    C        0      0        2 
  11 chr11_24133881     ZBoe    T    C        0      0        2 
  11 chr11_24133881     ZGre    T    C        0      0        2 
  11 chr11_24133881     ZHar    T    C        0      0        2 
  11 chr11_24133881   Sample    T    C        1      2        2 
  11 chr11_24136330     AAsi    C    T        0      0        2 
  11 chr11_24136330     AKia    C    T        0      0        2 
  11 chr11_24136330     AOna    C    T        0      0        2 
  11 chr11_24136330     ASom    C    T        0      0        2 
  11 chr11_24136330     HCab    C    T        0      0        2 
  11 chr11_24136330     HPrz    C    T        0      0        2 
  11 chr11_24136330     ZBoe    C    T        0      0        2 
  11 chr11_24136330     ZGre    C    T      0.5      1        2 
  11 chr11_24136330     ZHar    C    T        0      0        2 
  11 chr11_24136330   Sample    C    T        0      0        2 
  11 chr11_24137470     AAsi    G    C        0      0        2 
  11 chr11_24137470     AKia    G    C        0      0        2 
  11 chr11_24137470     AOna    G    C        0      0        2 
  11 chr11_24137470     ASom    G    C        0      0        2 
  11 chr11_24137470     HCab    G    C        0      0        2 
  11 chr11_24137470     HPrz    G    C        0      0        2 
  11 chr11_24137470     ZBoe    G    C        0      0        2 
  11 chr11_24137470     ZGre    G    C        1      2        2 
  11 chr11_24137470     ZHar    G    C        0      0        2 
  11 chr11_24137470   Sample    G    C        0      0        2 
  11 chr11_24139669     AAsi    A    G        0      0        2 
  11 chr11_24139669     AKia    A    G        0      0        2 
  11 chr11_24139669     AOna    A    G        0      0        2 
  11 chr11_24139669     ASom    A    G      0.5      1        2 
  11 chr11_24139669     HCab    A    G        0      0        2 
  11 chr11_24139669     HPrz    A    G        0      0        2 
  11 chr11_24139669     ZBoe    A    G        0      0        2 
  11 chr11_24139669     ZGre    A    G        0      0        2 
  11 chr11_24139669     ZHar    A    G        0      0        2 
  11 chr11_24139669   Sample    A    G        0      0        2 
  11 chr11_24139753     AAsi    C    T        0      0        2 
  11 chr11_24139753     AKia    C    T        0      0        2 
  11 chr11_24139753     AOna    C    T        0      0        2 
  11 chr11_24139753     ASom    C    T        0      0        2 
  11 chr11_24139753     HCab    C    T        0      0        2 
  11 chr11_24139753     HPrz    C    T        0      0        2 
  11 chr11_24139753     ZBoe    C    T        0      0        2 
  11 chr11_24139753     ZGre    C    T      0.5      1        2 
  11 chr11_24139753     ZHar    C    T        0      0        2 
  11 chr11_24139753   Sample    C    T        1      2        2 
  11 chr11_24140621     AAsi    A    G        0      0        2 
  11 chr11_24140621     AKia    A    G        0      0        2 
  11 chr11_24140621     AOna    A    G        0      0        2 
  11 chr11_24140621     ASom    A    G        0      0        2 
  11 chr11_24140621     HCab    A    G        1      2        2 
  11 chr11_24140621     HPrz    A    G        1      2        2 
  11 chr11_24140621     ZBoe    A    G        0      0        2 
  11 chr11_24140621     ZGre    A    G        0      0        2 
  11 chr11_24140621     ZHar    A    G        0      0        2 
  11 chr11_24140621   Sample    A    G        0      0        2 
  11 chr11_24145059     AAsi    T    C        0      0        2 
  11 chr11_24145059     AKia    T    C      0.5      1        2 
  11 chr11_24145059     AOna    T    C        0      0        2 
  11 chr11_24145059     ASom    T    C        0      0        2 
  11 chr11_24145059     HCab    T    C        0      0        2 
  11 chr11_24145059     HPrz    T    C        0      0        2 
  11 chr11_24145059     ZBoe    T    C        0      0        2 
  11 chr11_24145059     ZGre    T    C        0      0        2 
  11 chr11_24145059     ZHar    T    C        0      0        2 
  11 chr11_24145059   Sample    T    C        0      0        2 
  11 chr11_24148367     AAsi    A    G        0      0        2 
  11 chr11_24148367     AKia    A    G        0      0        2 
  11 chr11_24148367     AOna    A    G        0      0        2 
  11 chr11_24148367     ASom    A    G        0      0        2 
  11 chr11_24148367     HCab    A    G        0      0        2 
  11 chr11_24148367     HPrz    A    G        0      0        2 
  11 chr11_24148367     ZBoe    A    G      0.5      1        2 
  11 chr11_24148367     ZGre    A    G        0      0        2 
  11 chr11_24148367     ZHar    A    G        0      0        2 
  11 chr11_24148367   Sample    A    G        0      0        2 
  11 chr11_24149249     AAsi    C    G        0      0        2 
  11 chr11_24149249     AKia    C    G        1      2        2 
  11 chr11_24149249     AOna    C    G        0      0        2 
  11 chr11_24149249     ASom    C    G        0      0        2 
  11 chr11_24149249     HCab    C    G        0      0        2 
  11 chr11_24149249     HPrz    C    G        0      0        2 
  11 chr11_24149249     ZBoe    C    G        0      0        2 
  11 chr11_24149249     ZGre    C    G        0      0        2 
  11 chr11_24149249     ZHar    C    G        0      0        2 
  11 chr11_24149249   Sample    C    G        0      0        2 
  11 chr11_24149519     AAsi    G    A        0      0        2 
  11 chr11_24149519     AKia    G    A        0      0        2 
  11 chr11_24149519     AOna    G    A        0      0        2 
  11 chr11_24149519     ASom    G    A        0      0        2 
  11 chr11_24149519     HCab    G    A        1      2        2 
  11 chr11_24149519     HPrz    G    A        1      2        2 
  11 chr11_24149519     ZBoe    G    A        0      0        2 
  11 chr11_24149519     ZGre    G    A        0      0        2 
  11 chr11_24149519     ZHar    G    A        0      0        2 
  11 chr11_24149519   Sample    G    A        0      0        2 
  11 chr11_24150983     AAsi    T    C        0      0        2 
  11 chr11_24150983     AKia    T    C        0      0        2 
  11 chr11_24150983     AOna    T    C        0      0        2 
  11 chr11_24150983     ASom    T    C        0      0        2 
  11 chr11_24150983     HCab    T    C        1      2        2 
  11 chr11_24150983     HPrz    T    C        1      2        2 
  11 chr11_24150983     ZBoe    T    C        0      0        2 
  11 chr11_24150983     ZGre    T    C        0      0        2 
  11 chr11_24150983     ZHar    T    C        0      0        2 
  11 chr11_24150983   Sample    T    C        0      0        2 
  11 chr11_24156279     AAsi    C    T        0      0        2 
  11 chr11_24156279     AKia    C    T        0      0        2 
  11 chr11_24156279     AOna    C    T        0      0        2 
  11 chr11_24156279     ASom    C    T        0      0        2 
  11 chr11_24156279     HCab    C    T        1      2        2 
  11 chr11_24156279     HPrz    C    T        1      2        2 
  11 chr11_24156279     ZBoe    C    T        0      0        2 
  11 chr11_24156279     ZGre    C    T        0      0        2 
  11 chr11_24156279     ZHar    C    T        0      0        2 
  11 chr11_24156279   Sample    C    T        0      0        2 
  11 chr11_24161292     AAsi    T    C        0      0        2 
  11 chr11_24161292     AKia    T    C      0.5      1        2 
  11 chr11_24161292     AOna    T    C        0      0        2 
  11 chr11_24161292     ASom    T    C        0      0        2 
  11 chr11_24161292     HCab    T    C        0      0        2 
  11 chr11_24161292     HPrz    T    C        0      0        2 
  11 chr11_24161292     ZBoe    T    C        0      0        2 
  11 chr11_24161292     ZGre    T    C        0      0        2 
  11 chr11_24161292     ZHar    T    C        0      0        2 
  11 chr11_24161292   Sample    T    C        0      0        2 
  11 chr11_24165819     AAsi    A    G        0      0        2 
  11 chr11_24165819     AKia    A    G        0      0        2 
  11 chr11_24165819     AOna    A    G        0      0        2 
  11 chr11_24165819     ASom    A    G        0      0        2 
  11 chr11_24165819     HCab    A    G        0      0        2 
  11 chr11_24165819     HPrz    A    G        0      0        2 
  11 chr11_24165819     ZBoe    A    G        0      0        2 
  11 chr11_24165819     ZGre    A    G      0.5      1        2 
  11 chr11_24165819     ZHar    A    G        0      0        2 
  11 chr11_24165819   Sample    A    G        0      0        2 
  11 chr11_24176633     AAsi    A    C        0      0        2 
  11 chr11_24176633     AKia    A    C        0      0        2 
  11 chr11_24176633     AOna    A    C        0      0        2 
  11 chr11_24176633     ASom    A    C        0      0        2 
  11 chr11_24176633     HCab    A    C        0      0        2 
  11 chr11_24176633     HPrz    A    C        0      0        2 
  11 chr11_24176633     ZBoe    A    C      0.5      1        2 
  11 chr11_24176633     ZGre    A    C        0      0        2 
  11 chr11_24176633     ZHar    A    C        0      0        2 
  11 chr11_24176633   Sample    A    C        0      0        2 
  11 chr11_24177300     AAsi    T    C        0      0        2 
  11 chr11_24177300     AKia    T    C        0      0        2 
  11 chr11_24177300     AOna    T    C        0      0        2 
  11 chr11_24177300     ASom    T    C        0      0        2 
  11 chr11_24177300     HCab    T    C        0      0        2 
  11 chr11_24177300     HPrz    T    C        0      0        2 
  11 chr11_24177300     ZBoe    T    C        0      0        2 
  11 chr11_24177300     ZGre    T    C        0      0        2 
  11 chr11_24177300     ZHar    T    C      0.5      1        2 
  11 chr11_24177300   Sample    T    C        0      0        2 
  11 chr11_24178570     AAsi    A    G        0      0        2 
  11 chr11_24178570     AKia    A    G        0      0        2 
  11 chr11_24178570     AOna    A    G        0      0        2 
  11 chr11_24178570     ASom    A    G        0      0        2 
  11 chr11_24178570     HCab    A    G        0      0        2 
  11 chr11_24178570     HPrz    A    G        0      0        2 
  11 chr11_24178570     ZBoe    A    G        1      2        2 
  11 chr11_24178570     ZGre    A    G        1      2        2 
  11 chr11_24178570     ZHar    A    G        0      0        2 
  11 chr11_24178570   Sample    A    G        0      0        2 
  11 chr11_24178862     AAsi    A    G        0      0        2 
  11 chr11_24178862     AKia    A    G        0      0        2 
  11 chr11_24178862     AOna    A    G        0      0        2 
  11 chr11_24178862     ASom    A    G      0.5      1        2 
  11 chr11_24178862     HCab    A    G        0      0        2 
  11 chr11_24178862     HPrz    A    G        0      0        2 
  11 chr11_24178862     ZBoe    A    G        0      0        2 
  11 chr11_24178862     ZGre    A    G        0      0        2 
  11 chr11_24178862     ZHar    A    G        0      0        2 
  11 chr11_24178862   Sample    A    G        0      0        2 
  11 chr11_24187224     AAsi    G    C        0      0        2 
  11 chr11_24187224     AKia    G    C        1      2        2 
  11 chr11_24187224     AOna    G    C        0      0        2 
  11 chr11_24187224     ASom    G    C        0      0        2 
  11 chr11_24187224     HCab    G    C        0      0        2 
  11 chr11_24187224     HPrz    G    C        0      0        2 
  11 chr11_24187224     ZBoe    G    C        0      0        2 
  11 chr11_24187224     ZGre    G    C        0      0        2 
  11 chr11_24187224     ZHar    G    C        0      0        2 
  11 chr11_24187224   Sample    G    C        0      0        2 
  11 chr11_24192539     AAsi    A    G        0      0        2 
  11 chr11_24192539     AKia    A    G        0      0        2 
  11 chr11_24192539     AOna    A    G        0      0        2 
  11 chr11_24192539     ASom    A    G        0      0        2 
  11 chr11_24192539     HCab    A    G        0      0        2 
  11 chr11_24192539     HPrz    A    G        0      0        2 
  11 chr11_24192539     ZBoe    A    G        0      0        2 
  11 chr11_24192539     ZGre    A    G        1      2        2 
  11 chr11_24192539     ZHar    A    G        0      0        2 
  11 chr11_24192539   Sample    A    G        0      0        2 
  11 chr11_24201555     AAsi    G    C        0      0        2 
  11 chr11_24201555     AKia    G    C        0      0        2 
  11 chr11_24201555     AOna    G    C        0      0        2 
  11 chr11_24201555     ASom    G    C        0      0        2 
  11 chr11_24201555     HCab    G    C        0      0        2 
  11 chr11_24201555     HPrz    G    C        0      0        2 
  11 chr11_24201555     ZBoe    G    C        0      0        2 
  11 chr11_24201555     ZGre    G    C        1      2        2 
  11 chr11_24201555     ZHar    G    C        0      0        2 
  11 chr11_24201555   Sample    G    C        0      0        2 
  11 chr11_24203467     AAsi    C    T        0      0        2 
  11 chr11_24203467     AKia    C    T        0      0        2 
  11 chr11_24203467     AOna    C    T      0.5      1        2 
  11 chr11_24203467     ASom    C    T        0      0        2 
  11 chr11_24203467     HCab    C    T        0      0        2 
  11 chr11_24203467     HPrz    C    T        0      0        2 
  11 chr11_24203467     ZBoe    C    T        0      0        2 
  11 chr11_24203467     ZGre    C    T        0      0        2 
  11 chr11_24203467     ZHar    C    T        0      0        2 
  11 chr11_24203467   Sample    C    T        0      0        2 
  11 chr11_24212937     AAsi    C    T        0      0        2 
  11 chr11_24212937     AKia    C    T        0      0        2 
  11 chr11_24212937     AOna    C    T        0      0        2 
  11 chr11_24212937     ASom    C    T        0      0        2 
  11 chr11_24212937     HCab    C    T        0      0        2 
  11 chr11_24212937     HPrz    C    T        0      0        2 
  11 chr11_24212937     ZBoe    C    T        0      0        2 
  11 chr11_24212937     ZGre    C    T        1      2        2 
  11 chr11_24212937     ZHar    C    T        0      0        2 
  11 chr11_24212937   Sample    C    T        0      0        2 
  11 chr11_24231421     AAsi    G    A        0      0        2 
  11 chr11_24231421     AKia    G    A        0      0        2 
  11 chr11_24231421     AOna    G    A      0.5      1        2 
  11 chr11_24231421     ASom    G    A        0      0        2 
  11 chr11_24231421     HCab    G    A        0      0        2 
  11 chr11_24231421     HPrz    G    A        0      0        2 
  11 chr11_24231421     ZBoe    G    A        0      0        2 
  11 chr11_24231421     ZGre    G    A        0      0        2 
  11 chr11_24231421     ZHar    G    A        0      0        2 
  11 chr11_24231421   Sample    G    A        0      0        2 
  11 chr11_24232152     AAsi    C    T        0      0        2 
  11 chr11_24232152     AKia    C    T        0      0        2 
  11 chr11_24232152     AOna    C    T        0      0        2 
  11 chr11_24232152     ASom    C    T        0      0        2 
  11 chr11_24232152     HCab    C    T        1      2        2 
  11 chr11_24232152     HPrz    C    T        1      2        2 
  11 chr11_24232152     ZBoe    C    T        0      0        2 
  11 chr11_24232152     ZGre    C    T        0      0        2 
  11 chr11_24232152     ZHar    C    T        0      0        2 
  11 chr11_24232152   Sample    C    T        0      0        2 
  11 chr11_24233702     AAsi    T    G        1      2        2 
  11 chr11_24233702     AKia    T    G        0      0        2 
  11 chr11_24233702     AOna    T    G        0      0        2 
  11 chr11_24233702     ASom    T    G        1      2        2 
  11 chr11_24233702     HCab    T    G        0      0        2 
  11 chr11_24233702     HPrz    T    G        0      0        2 
  11 chr11_24233702     ZBoe    T    G        0      0        2 
  11 chr11_24233702     ZGre    T    G        0      0        2 
  11 chr11_24233702     ZHar    T    G        0      0        2 
  11 chr11_24233702   Sample    T    G        1      2        2 
  11 chr11_24233997     AAsi    C    T        0      0        2 
  11 chr11_24233997     AKia    C    T        0      0        2 
  11 chr11_24233997     AOna    C    T        0      0        2 
  11 chr11_24233997     ASom    C    T        0      0        2 
  11 chr11_24233997     HCab    C    T        1      2        2 
  11 chr11_24233997     HPrz    C    T        1      2        2 
  11 chr11_24233997     ZBoe    C    T        0      0        2 
  11 chr11_24233997     ZGre    C    T        0      0        2 
  11 chr11_24233997     ZHar    C    T        0      0        2 
  11 chr11_24233997   Sample    C    T        0      0        2 
  11 chr11_24234891     AAsi    T    C        0      0        2 
  11 chr11_24234891     AKia    T    C        0      0        2 
  11 chr11_24234891     AOna    T    C      0.5      1        2 
  11 chr11_24234891     ASom    T    C        0      0        2 
  11 chr11_24234891     HCab    T    C        0      0        2 
  11 chr11_24234891     HPrz    T    C        0      0        2 
  11 chr11_24234891     ZBoe    T    C        0      0        2 
  11 chr11_24234891     ZGre    T    C        0      0        2 
  11 chr11_24234891     ZHar    T    C        0      0        2 
  11 chr11_24234891   Sample    T    C        0      0        2 
  11 chr11_24247781     AAsi    T    G        0      0        2 
  11 chr11_24247781     AKia    T    G        0      0        2 
  11 chr11_24247781     AOna    T    G        0      0        2 
  11 chr11_24247781     ASom    T    G      0.5      1        2 
  11 chr11_24247781     HCab    T    G        0      0        2 
  11 chr11_24247781     HPrz    T    G        0      0        2 
  11 chr11_24247781     ZBoe    T    G        0      0        2 
  11 chr11_24247781     ZGre    T    G        0      0        2 
  11 chr11_24247781     ZHar    T    G        0      0        2 
  11 chr11_24247781   Sample    T    G        0      0        2 
  11 chr11_24252122     AAsi    G    A        0      0        2 
  11 chr11_24252122     AKia    G    A        0      0        2 
  11 chr11_24252122     AOna    G    A        0      0        2 
  11 chr11_24252122     ASom    G    A        0      0        2 
  11 chr11_24252122     HCab    G    A        0      0        2 
  11 chr11_24252122     HPrz    G    A        0      0        2 
  11 chr11_24252122     ZBoe    G    A        0      0        2 
  11 chr11_24252122     ZGre    G    A        0      0        2 
  11 chr11_24252122     ZHar    G    A        1      2        2 
  11 chr11_24252122   Sample    G    A        0      0        2 
  11 chr11_24253435     AAsi    C    T        0      0        2 
  11 chr11_24253435     AKia    C    T        1      2        2 
  11 chr11_24253435     AOna    C    T        0      0        2 
  11 chr11_24253435     ASom    C    T        0      0        2 
  11 chr11_24253435     HCab    C    T        0      0        2 
  11 chr11_24253435     HPrz    C    T        0      0        2 
  11 chr11_24253435     ZBoe    C    T        0      0        2 
  11 chr11_24253435     ZGre    C    T        0      0        2 
  11 chr11_24253435     ZHar    C    T        0      0        2 
  11 chr11_24253435   Sample    C    T        0      0        2 
  11 chr11_24258775     AAsi    C    T        0      0        2 
  11 chr11_24258775     AKia    C    T        0      0        2 
  11 chr11_24258775     AOna    C    T        0      0        2 
  11 chr11_24258775     ASom    C    T        0      0        2 
  11 chr11_24258775     HCab    C    T        1      2        2 
  11 chr11_24258775     HPrz    C    T        1      2        2 
  11 chr11_24258775     ZBoe    C    T        0      0        2 
  11 chr11_24258775     ZGre    C    T        0      0        2 
  11 chr11_24258775     ZHar    C    T        0      0        2 
  11 chr11_24258775   Sample    C    T        0      0        2 
  11 chr11_24259720     AAsi    T    C        0      0        2 
  11 chr11_24259720     AKia    T    C        0      0        2 
  11 chr11_24259720     AOna    T    C        0      0        2 
  11 chr11_24259720     ASom    T    C        0      0        2 
  11 chr11_24259720     HCab    T    C        0      0        2 
  11 chr11_24259720     HPrz    T    C        0      0        2 
  11 chr11_24259720     ZBoe    T    C      0.5      1        2 
  11 chr11_24259720     ZGre    T    C        0      0        2 
  11 chr11_24259720     ZHar    T    C        0      0        2 
  11 chr11_24259720   Sample    T    C        0      0        2 
  11 chr11_24260261     AAsi    T    C        0      0        2 
  11 chr11_24260261     AKia    T    C        0      0        2 
  11 chr11_24260261     AOna    T    C      0.5      1        2 
  11 chr11_24260261     ASom    T    C        0      0        2 
  11 chr11_24260261     HCab    T    C        0      0        2 
  11 chr11_24260261     HPrz    T    C        0      0        2 
  11 chr11_24260261     ZBoe    T    C        0      0        2 
  11 chr11_24260261     ZGre    T    C        0      0        2 
  11 chr11_24260261     ZHar    T    C        0      0        2 
  11 chr11_24260261   Sample    T    C        0      0        2 
  11 chr11_24294729     AAsi    G    A        0      0        2 
  11 chr11_24294729     AKia    G    A        0      0        2 
  11 chr11_24294729     AOna    G    A        0      0        2 
  11 chr11_24294729     ASom    G    A        0      0        2 
  11 chr11_24294729     HCab    G    A        1      2        2 
  11 chr11_24294729     HPrz    G    A        1      2        2 
  11 chr11_24294729     ZBoe    G    A        0      0        2 
  11 chr11_24294729     ZGre    G    A        0      0        2 
  11 chr11_24294729     ZHar    G    A        0      0        2 
  11 chr11_24294729   Sample    G    A        0      0        2 
  11 chr11_24295013     AAsi    C    A        0      0        2 
  11 chr11_24295013     AKia    C    A        0      0        2 
  11 chr11_24295013     AOna    C    A        0      0        2 
  11 chr11_24295013     ASom    C    A        0      0        2 
  11 chr11_24295013     HCab    C    A        0      0        2 
  11 chr11_24295013     HPrz    C    A        0      0        2 
  11 chr11_24295013     ZBoe    C    A        0      0        2 
  11 chr11_24295013     ZGre    C    A        1      2        2 
  11 chr11_24295013     ZHar    C    A        0      0        2 
  11 chr11_24295013   Sample    C    A        0      0        2 
  11 chr11_24295809     AAsi    T    C        0      0        2 
  11 chr11_24295809     AKia    T    C        1      2        2 
  11 chr11_24295809     AOna    T    C      0.5      1        2 
  11 chr11_24295809     ASom    T    C        0      0        2 
  11 chr11_24295809     HCab    T    C        0      0        2 
  11 chr11_24295809     HPrz    T    C        0      0        2 
  11 chr11_24295809     ZBoe    T    C        0      0        2 
  11 chr11_24295809     ZGre    T    C        0      0        2 
  11 chr11_24295809     ZHar    T    C        0      0        2 
  11 chr11_24295809   Sample    T    C        0      0        2 
  11 chr11_24300858     AAsi    C    T        0      0        2 
  11 chr11_24300858     AKia    C    T        0      0        2 
  11 chr11_24300858     AOna    C    T        0      0        2 
  11 chr11_24300858     ASom    C    T        0      0        2 
  11 chr11_24300858     HCab    C    T        0      0        2 
  11 chr11_24300858     HPrz    C    T        0      0        2 
  11 chr11_24300858     ZBoe    C    T        0      0        2 
  11 chr11_24300858     ZGre    C    T        1      2        2 
  11 chr11_24300858     ZHar    C    T        0      0        2 
  11 chr11_24300858   Sample    C    T        0      0        2 
  11 chr11_24306904     AAsi    T    C        0      0        2 
  11 chr11_24306904     AKia    T    C        1      2        2 
  11 chr11_24306904     AOna    T    C        0      0        2 
  11 chr11_24306904     ASom    T    C        0      0        2 
  11 chr11_24306904     HCab    T    C        0      0        2 
  11 chr11_24306904     HPrz    T    C        0      0        2 
  11 chr11_24306904     ZBoe    T    C        0      0        2 
  11 chr11_24306904     ZGre    T    C        0      0        2 
  11 chr11_24306904     ZHar    T    C        0      0        2 
  11 chr11_24306904   Sample    T    C        0      0        2 
  11 chr11_24315082     AAsi    C    T        0      0        2 
  11 chr11_24315082     AKia    C    T        1      2        2 
  11 chr11_24315082     AOna    C    T        1      2        2 
  11 chr11_24315082     ASom    C    T        0      0        2 
  11 chr11_24315082     HCab    C    T        0      0        2 
  11 chr11_24315082     HPrz    C    T        0      0        2 
  11 chr11_24315082     ZBoe    C    T        0      0        2 
  11 chr11_24315082     ZGre    C    T        0      0        2 
  11 chr11_24315082     ZHar    C    T        0      0        2 
  11 chr11_24315082   Sample    C    T        0      0        2 
  11 chr11_24316084     AAsi    T    A        0      0        2 
  11 chr11_24316084     AKia    T    A        0      0        2 
  11 chr11_24316084     AOna    T    A        0      0        2 
  11 chr11_24316084     ASom    T    A        0      0        2 
  11 chr11_24316084     HCab    T    A        1      2        2 
  11 chr11_24316084     HPrz    T    A        0      0        2 
  11 chr11_24316084     ZBoe    T    A        0      0        2 
  11 chr11_24316084     ZGre    T    A        0      0        2 
  11 chr11_24316084     ZHar    T    A        0      0        2 
  11 chr11_24316084   Sample    T    A        0      0        2 
  11 chr11_24316143     AAsi    A    G        0      0        2 
  11 chr11_24316143     AKia    A    G        0      0        2 
  11 chr11_24316143     AOna    A    G        0      0        2 
  11 chr11_24316143     ASom    A    G        0      0        2 
  11 chr11_24316143     HCab    A    G        0      0        2 
  11 chr11_24316143     HPrz    A    G        1      2        2 
  11 chr11_24316143     ZBoe    A    G        0      0        2 
  11 chr11_24316143     ZGre    A    G        0      0        2 
  11 chr11_24316143     ZHar    A    G        0      0        2 
  11 chr11_24316143   Sample    A    G        0      0        2 
  11 chr11_24340072     AAsi    C    T        0      0        2 
  11 chr11_24340072     AKia    C    T        0      0        2 
  11 chr11_24340072     AOna    C    T        0      0        2 
  11 chr11_24340072     ASom    C    T        0      0        2 
  11 chr11_24340072     HCab    C    T        0      0        2 
  11 chr11_24340072     HPrz    C    T        0      0        2 
  11 chr11_24340072     ZBoe    C    T        1      2        2 
  11 chr11_24340072     ZGre    C    T        1      2        2 
  11 chr11_24340072     ZHar    C    T        1      2        2 
  11 chr11_24340072   Sample    C    T        0      0        2 
  11 chr11_24342520     AAsi    G    A        0      0        2 
  11 chr11_24342520     AKia    G    A        0      0        2 
  11 chr11_24342520     AOna    G    A        0      0        2 
  11 chr11_24342520     ASom    G    A        0      0        2 
  11 chr11_24342520     HCab    G    A        0      0        2 
  11 chr11_24342520     HPrz    G    A        0      0        2 
  11 chr11_24342520     ZBoe    G    A        1      2        2 
  11 chr11_24342520     ZGre    G    A        1      2        2 
  11 chr11_24342520     ZHar    G    A        1      2        2 
  11 chr11_24342520   Sample    G    A        0      0        2 
  11 chr11_24345862     AAsi    T    C        1      2        2 
  11 chr11_24345862     AKia    T    C        0      0        2 
  11 chr11_24345862     AOna    T    C        0      0        2 
  11 chr11_24345862     ASom    T    C        1      2        2 
  11 chr11_24345862     HCab    T    C        1      2        2 
  11 chr11_24345862     HPrz    T    C        1      2        2 
  11 chr11_24345862     ZBoe    T    C        0      0        2 
  11 chr11_24345862     ZGre    T    C        0      0        2 
  11 chr11_24345862     ZHar    T    C        0      0        2 
  11 chr11_24345862   Sample    T    C        1      2        2 
  11 chr11_24346279     AAsi    G    C        0      0        2 
  11 chr11_24346279     AKia    G    C        0      0        2 
  11 chr11_24346279     AOna    G    C      0.5      1        2 
  11 chr11_24346279     ASom    G    C        0      0        2 
  11 chr11_24346279     HCab    G    C        0      0        2 
  11 chr11_24346279     HPrz    G    C        0      0        2 
  11 chr11_24346279     ZBoe    G    C        0      0        2 
  11 chr11_24346279     ZGre    G    C        0      0        2 
  11 chr11_24346279     ZHar    G    C        0      0        2 
  11 chr11_24346279   Sample    G    C        0      0        2 
  11 chr11_24349921     AAsi    A    G        0      0        2 
  11 chr11_24349921     AKia    A    G        0      0        2 
  11 chr11_24349921     AOna    A    G        0      0        2 
  11 chr11_24349921     ASom    A    G        0      0        2 
  11 chr11_24349921     HCab    A    G        1      2        2 
  11 chr11_24349921     HPrz    A    G        1      2        2 
  11 chr11_24349921     ZBoe    A    G        0      0        2 
  11 chr11_24349921     ZGre    A    G        0      0        2 
  11 chr11_24349921     ZHar    A    G        0      0        2 
  11 chr11_24349921   Sample    A    G        0      0        2 
  11 chr11_24351417     AAsi    G    T        0      0        2 
  11 chr11_24351417     AKia    G    T        0      0        2 
  11 chr11_24351417     AOna    G    T        0      0        2 
  11 chr11_24351417     ASom    G    T        0      0        2 
  11 chr11_24351417     HCab    G    T        0      0        2 
  11 chr11_24351417     HPrz    G    T        0      0        2 
  11 chr11_24351417     ZBoe    G    T        1      2        2 
  11 chr11_24351417     ZGre    G    T        0      0        2 
  11 chr11_24351417     ZHar    G    T        0      0        2 
  11 chr11_24351417   Sample    G    T        0      0        2 
  11 chr11_24362044     AAsi    T    C        0      0        2 
  11 chr11_24362044     AKia    T    C        0      0        2 
  11 chr11_24362044     AOna    T    C        0      0        2 
  11 chr11_24362044     ASom    T    C        0      0        2 
  11 chr11_24362044     HCab    T    C        0      0        2 
  11 chr11_24362044     HPrz    T    C        0      0        2 
  11 chr11_24362044     ZBoe    T    C        1      2        2 
  11 chr11_24362044     ZGre    T    C        0      0        2 
  11 chr11_24362044     ZHar    T    C        1      2        2 
  11 chr11_24362044   Sample    T    C        0      0        2 
  11 chr11_24367485     AAsi    T    C        0      0        2 
  11 chr11_24367485     AKia    T    C        0      0        2 
  11 chr11_24367485     AOna    T    C        0      0        2 
  11 chr11_24367485     ASom    T    C        0      0        2 
  11 chr11_24367485     HCab    T    C        0      0        2 
  11 chr11_24367485     HPrz    T    C        0      0        2 
  11 chr11_24367485     ZBoe    T    C        0      0        2 
  11 chr11_24367485     ZGre    T    C        0      0        2 
  11 chr11_24367485     ZHar    T    C      0.5      1        2 
  11 chr11_24367485   Sample    T    C        0      0        2 
  11 chr11_24375559     AAsi    T    G        1      2        2 
  11 chr11_24375559     AKia    T    G        0      0        2 
  11 chr11_24375559     AOna    T    G        0      0        2 
  11 chr11_24375559     ASom    T    G        1      2        2 
  11 chr11_24375559     HCab    T    G        0      0        2 
  11 chr11_24375559     HPrz    T    G        0      0        2 
  11 chr11_24375559     ZBoe    T    G        0      0        2 
  11 chr11_24375559     ZGre    T    G        0      0        2 
  11 chr11_24375559     ZHar    T    G        0      0        2 
  11 chr11_24375559   Sample    T    G        1      2        2 
  11 chr11_24387391     AAsi    T    C        0      0        2 
  11 chr11_24387391     AKia    T    C        0      0        2 
  11 chr11_24387391     AOna    T    C        0      0        2 
  11 chr11_24387391     ASom    T    C        0      0        2 
  11 chr11_24387391     HCab    T    C        1      2        2 
  11 chr11_24387391     HPrz    T    C        1      2        2 
  11 chr11_24387391     ZBoe    T    C        0      0        2 
  11 chr11_24387391     ZGre    T    C        0      0        2 
  11 chr11_24387391     ZHar    T    C        0      0        2 
  11 chr11_24387391   Sample    T    C        0      0        2 
  11 chr11_24394247     AAsi    T    C        0      0        2 
  11 chr11_24394247     AKia    T    C      0.5      1        2 
  11 chr11_24394247     AOna    T    C      0.5      1        2 
  11 chr11_24394247     ASom    T    C        0      0        2 
  11 chr11_24394247     HCab    T    C        0      0        2 
  11 chr11_24394247     HPrz    T    C        0      0        2 
  11 chr11_24394247     ZBoe    T    C        0      0        2 
  11 chr11_24394247     ZGre    T    C        0      0        2 
  11 chr11_24394247     ZHar    T    C        0      0        2 
  11 chr11_24394247   Sample    T    C        0      0        2 
  11 chr11_24405501     AAsi    T    C        1      2        2 
  11 chr11_24405501     AKia    T    C        0      0        2 
  11 chr11_24405501     AOna    T    C        0      0        2 
  11 chr11_24405501     ASom    T    C      0.5      1        2 
  11 chr11_24405501     HCab    T    C        0      0        2 
  11 chr11_24405501     HPrz    T    C        0      0        2 
  11 chr11_24405501     ZBoe    T    C        0      0        2 
  11 chr11_24405501     ZGre    T    C        0      0        2 
  11 chr11_24405501     ZHar    T    C        0      0        2 
  11 chr11_24405501   Sample    T    C        1      2        2 
  11 chr11_24406005     AAsi    C    T        0      0        2 
  11 chr11_24406005     AKia    C    T        0      0        2 
  11 chr11_24406005     AOna    C    T        0      0        2 
  11 chr11_24406005     ASom    C    T        0      0        2 
  11 chr11_24406005     HCab    C    T        0      0        2 
  11 chr11_24406005     HPrz    C    T        0      0        2 
  11 chr11_24406005     ZBoe    C    T        0      0        2 
  11 chr11_24406005     ZGre    C    T        1      2        2 
  11 chr11_24406005     ZHar    C    T        0      0        2 
  11 chr11_24406005   Sample    C    T        0      0        2 
  11 chr11_24407589     AAsi    C    T        0      0        2 
  11 chr11_24407589     AKia    C    T        0      0        2 
  11 chr11_24407589     AOna    C    T      0.5      1        2 
  11 chr11_24407589     ASom    C    T        0      0        2 
  11 chr11_24407589     HCab    C    T        0      0        2 
  11 chr11_24407589     HPrz    C    T        0      0        2 
  11 chr11_24407589     ZBoe    C    T        0      0        2 
  11 chr11_24407589     ZGre    C    T        0      0        2 
  11 chr11_24407589     ZHar    C    T        0      0        2 
  11 chr11_24407589   Sample    C    T        0      0        2 
  11 chr11_24422982     AAsi    A    G        0      0        2 
  11 chr11_24422982     AKia    A    G        0      0        2 
  11 chr11_24422982     AOna    A    G        0      0        2 
  11 chr11_24422982     ASom    A    G      0.5      1        2 
  11 chr11_24422982     HCab    A    G        0      0        2 
  11 chr11_24422982     HPrz    A    G        0      0        2 
  11 chr11_24422982     ZBoe    A    G        0      0        2 
  11 chr11_24422982     ZGre    A    G        0      0        2 
  11 chr11_24422982     ZHar    A    G        0      0        2 
  11 chr11_24422982   Sample    A    G        0      0        2 
  11 chr11_24430200     AAsi    C    T        0      0        2 
  11 chr11_24430200     AKia    C    T        0      0        2 
  11 chr11_24430200     AOna    C    T        1      2        2 
  11 chr11_24430200     ASom    C    T        0      0        2 
  11 chr11_24430200     HCab    C    T        0      0        2 
  11 chr11_24430200     HPrz    C    T        0      0        2 
  11 chr11_24430200     ZBoe    C    T        0      0        2 
  11 chr11_24430200     ZGre    C    T        0      0        2 
  11 chr11_24430200     ZHar    C    T        0      0        2 
  11 chr11_24430200   Sample    C    T        0      0        2 
  11 chr11_24447549     AAsi    G    C        0      0        2 
  11 chr11_24447549     AKia    G    C        0      0        2 
  11 chr11_24447549     AOna    G    C        0      0        2 
  11 chr11_24447549     ASom    G    C        0      0        2 
  11 chr11_24447549     HCab    G    C        0      0        2 
  11 chr11_24447549     HPrz    G    C        0      0        2 
  11 chr11_24447549     ZBoe    G    C      0.5      1        2 
  11 chr11_24447549     ZGre    G    C        0      0        2 
  11 chr11_24447549     ZHar    G    C        0      0        2 
  11 chr11_24447549   Sample    G    C        0      0        2 
  11 chr11_24449532     AAsi    C    T        0      0        2 
  11 chr11_24449532     AKia    C    T        0      0        2 
  11 chr11_24449532     AOna    C    T      0.5      1        2 
  11 chr11_24449532     ASom    C    T        0      0        2 
  11 chr11_24449532     HCab    C    T        0      0        2 
  11 chr11_24449532     HPrz    C    T        0      0        2 
  11 chr11_24449532     ZBoe    C    T        0      0        2 
  11 chr11_24449532     ZGre    C    T        0      0        2 
  11 chr11_24449532     ZHar    C    T        0      0        2 
  11 chr11_24449532   Sample    C    T        0      0        2 
  11 chr11_24452303     AAsi    G    A        0      0        2 
  11 chr11_24452303     AKia    G    A        1      2        2 
  11 chr11_24452303     AOna    G    A      0.5      1        2 
  11 chr11_24452303     ASom    G    A        0      0        2 
  11 chr11_24452303     HCab    G    A        0      0        2 
  11 chr11_24452303     HPrz    G    A        0      0        2 
  11 chr11_24452303     ZBoe    G    A        1      2        2 
  11 chr11_24452303     ZGre    G    A        1      2        2 
  11 chr11_24452303     ZHar    G    A        1      2        2 
  11 chr11_24452303   Sample    G    A        0      0        2 
  11 chr11_24453782     AAsi    C    T        0      0        2 
  11 chr11_24453782     AKia    C    T        1      2        2 
  11 chr11_24453782     AOna    C    T        1      2        2 
  11 chr11_24453782     ASom    C    T        0      0        2 
  11 chr11_24453782     HCab    C    T        0      0        2 
  11 chr11_24453782     HPrz    C    T        0      0        2 
  11 chr11_24453782     ZBoe    C    T        0      0        2 
  11 chr11_24453782     ZGre    C    T        0      0        2 
  11 chr11_24453782     ZHar    C    T        0      0        2 
  11 chr11_24453782   Sample    C    T        0      0        2 
  11 chr11_24456210     AAsi    A    G        0      0        2 
  11 chr11_24456210     AKia    A    G        1      2        2 
  11 chr11_24456210     AOna    A    G      0.5      1        2 
  11 chr11_24456210     ASom    A    G        0      0        2 
  11 chr11_24456210     HCab    A    G        1      2        2 
  11 chr11_24456210     HPrz    A    G        1      2        2 
  11 chr11_24456210     ZBoe    A    G        0      0        2 
  11 chr11_24456210     ZGre    A    G        0      0        2 
  11 chr11_24456210     ZHar    A    G        0      0        2 
  11 chr11_24456210   Sample    A    G        0      0        2 
  11 chr11_24457123     AAsi    A    G        0      0        2 
  11 chr11_24457123     AKia    A    G        0      0        2 
  11 chr11_24457123     AOna    A    G        1      2        2 
  11 chr11_24457123     ASom    A    G        0      0        2 
  11 chr11_24457123     HCab    A    G        0      0        2 
  11 chr11_24457123     HPrz    A    G        0      0        2 
  11 chr11_24457123     ZBoe    A    G        0      0        2 
  11 chr11_24457123     ZGre    A    G        0      0        2 
  11 chr11_24457123     ZHar    A    G        0      0        2 
  11 chr11_24457123   Sample    A    G        0      0        2 
  11 chr11_24458190     AAsi    C    T        0      0        2 
  11 chr11_24458190     AKia    C    T        0      0        2 
  11 chr11_24458190     AOna    C    T        0      0        2 
  11 chr11_24458190     ASom    C    T        0      0        2 
  11 chr11_24458190     HCab    C    T        0      0        2 
  11 chr11_24458190     HPrz    C    T        0      0        2 
  11 chr11_24458190     ZBoe    C    T      0.5      1        2 
  11 chr11_24458190     ZGre    C    T        1      2        2 
  11 chr11_24458190     ZHar    C    T        0      0        2 
  11 chr11_24458190   Sample    C    T        0      0        2 
  11 chr11_24460839     AAsi    G    T        0      0        2 
  11 chr11_24460839     AKia    G    T        0      0        2 
  11 chr11_24460839     AOna    G    T        0      0        2 
  11 chr11_24460839     ASom    G    T        0      0        2 
  11 chr11_24460839     HCab    G    T        0      0        2 
  11 chr11_24460839     HPrz    G    T        0      0        2 
  11 chr11_24460839     ZBoe    G    T        0      0        2 
  11 chr11_24460839     ZGre    G    T        1      2        2 
  11 chr11_24460839     ZHar    G    T        0      0        2 
  11 chr11_24460839   Sample    G    T        0      0        2 
  11 chr11_24476609     AAsi    C    T        0      0        2 
  11 chr11_24476609     AKia    C    T        1      2        2 
  11 chr11_24476609     AOna    C    T        1      2        2 
  11 chr11_24476609     ASom    C    T        0      0        2 
  11 chr11_24476609     HCab    C    T        0      0        2 
  11 chr11_24476609     HPrz    C    T        0      0        2 
  11 chr11_24476609     ZBoe    C    T        0      0        2 
  11 chr11_24476609     ZGre    C    T        0      0        2 
  11 chr11_24476609     ZHar    C    T        0      0        2 
  11 chr11_24476609   Sample    C    T        0      0        2 
  11 chr11_24486367     AAsi    T    C        0      0        2 
  11 chr11_24486367     AKia    T    C        0      0        2 
  11 chr11_24486367     AOna    T    C        0      0        2 
  11 chr11_24486367     ASom    T    C        0      0        2 
  11 chr11_24486367     HCab    T    C        0      0        2 
  11 chr11_24486367     HPrz    T    C        0      0        2 
  11 chr11_24486367     ZBoe    T    C        0      0        2 
  11 chr11_24486367     ZGre    T    C        0      0        2 
  11 chr11_24486367     ZHar    T    C        1      2        2 
  11 chr11_24486367   Sample    T    C        0      0        2 
  11 chr11_24491861     AAsi    A    G        0      0        2 
  11 chr11_24491861     AKia    A    G        0      0        2 
  11 chr11_24491861     AOna    A    G        0      0        2 
  11 chr11_24491861     ASom    A    G      0.5      1        2 
  11 chr11_24491861     HCab    A    G        0      0        2 
  11 chr11_24491861     HPrz    A    G        0      0        2 
  11 chr11_24491861     ZBoe    A    G        0      0        2 
  11 chr11_24491861     ZGre    A    G        0      0        2 
  11 chr11_24491861     ZHar    A    G        0      0        2 
  11 chr11_24491861   Sample    A    G        0      0        2 
  11 chr11_24492637     AAsi    A    G        0      0        2 
  11 chr11_24492637     AKia    A    G        0      0        2 
  11 chr11_24492637     AOna    A    G        0      0        2 
  11 chr11_24492637     ASom    A    G        0      0        2 
  11 chr11_24492637     HCab    A    G        0      0        2 
  11 chr11_24492637     HPrz    A    G        0      0        2 
  11 chr11_24492637     ZBoe    A    G      0.5      1        2 
  11 chr11_24492637     ZGre    A    G        0      0        2 
  11 chr11_24492637     ZHar    A    G        0      0        2 
  11 chr11_24492637   Sample    A    G        0      0        2 
  11 chr11_24497677     AAsi    C    T        0      0        2 
  11 chr11_24497677     AKia    C    T        0      0        2 
  11 chr11_24497677     AOna    C    T        0      0        2 
  11 chr11_24497677     ASom    C    T        0      0        2 
  11 chr11_24497677     HCab    C    T        0      0        2 
  11 chr11_24497677     HPrz    C    T        0      0        2 
  11 chr11_24497677     ZBoe    C    T      0.5      1        2 
  11 chr11_24497677     ZGre    C    T        0      0        2 
  11 chr11_24497677     ZHar    C    T        0      0        2 
  11 chr11_24497677   Sample    C    T        0      0        2 
  11 chr11_24503449     AAsi    T    C        0      0        2 
  11 chr11_24503449     AKia    T    C        0      0        2 
  11 chr11_24503449     AOna    T    C        0      0        2 
  11 chr11_24503449     ASom    T    C        0      0        2 
  11 chr11_24503449     HCab    T    C        0      0        2 
  11 chr11_24503449     HPrz    T    C        0      0        2 
  11 chr11_24503449     ZBoe    T    C        0      0        2 
  11 chr11_24503449     ZGre    T    C        0      0        2 
  11 chr11_24503449     ZHar    T    C        1      2        2 
  11 chr11_24503449   Sample    T    C        0      0        2 
  11 chr11_24504093     AAsi    G    A        0      0        2 
  11 chr11_24504093     AKia    G    A        0      0        2 
  11 chr11_24504093     AOna    G    A        0      0        2 
  11 chr11_24504093     ASom    G    A        0      0        2 
  11 chr11_24504093     HCab    G    A        1      2        2 
  11 chr11_24504093     HPrz    G    A        1      2        2 
  11 chr11_24504093     ZBoe    G    A        0      0        2 
  11 chr11_24504093     ZGre    G    A        0      0        2 
  11 chr11_24504093     ZHar    G    A        0      0        2 
  11 chr11_24504093   Sample    G    A        0      0        2 
  11 chr11_24504143     AAsi    T    C        0      0        2 
  11 chr11_24504143     AKia    T    C        0      0        2 
  11 chr11_24504143     AOna    T    C        0      0        2 
  11 chr11_24504143     ASom    T    C        0      0        2 
  11 chr11_24504143     HCab    T    C        0      0        2 
  11 chr11_24504143     HPrz    T    C        0      0        2 
  11 chr11_24504143     ZBoe    T    C        0      0        2 
  11 chr11_24504143     ZGre    T    C        0      0        2 
  11 chr11_24504143     ZHar    T    C        1      2        2 
  11 chr11_24504143   Sample    T    C        0      0        2 
  11 chr11_24506133     AAsi    G    A        0      0        2 
  11 chr11_24506133     AKia    G    A        0      0        2 
  11 chr11_24506133     AOna    G    A        0      0        2 
  11 chr11_24506133     ASom    G    A        0      0        2 
  11 chr11_24506133     HCab    G    A        0      0        2 
  11 chr11_24506133     HPrz    G    A        0      0        2 
  11 chr11_24506133     ZBoe    G    A        0      0        2 
  11 chr11_24506133     ZGre    G    A        1      2        2 
  11 chr11_24506133     ZHar    G    A        0      0        2 
  11 chr11_24506133   Sample    G    A        0      0        2 
  11 chr11_24509799     AAsi    G    C        0      0        2 
  11 chr11_24509799     AKia    G    C        0      0        2 
  11 chr11_24509799     AOna    G    C      0.5      1        2 
  11 chr11_24509799     ASom    G    C        0      0        2 
  11 chr11_24509799     HCab    G    C        0      0        2 
  11 chr11_24509799     HPrz    G    C        0      0        2 
  11 chr11_24509799     ZBoe    G    C        0      0        2 
  11 chr11_24509799     ZGre    G    C        0      0        2 
  11 chr11_24509799     ZHar    G    C        0      0        2 
  11 chr11_24509799   Sample    G    C        0      0        2 
  11 chr11_24510499     AAsi    C    G        1      2        2 
  11 chr11_24510499     AKia    C    G        0      0        2 
  11 chr11_24510499     AOna    C    G        0      0        2 
  11 chr11_24510499     ASom    C    G        1      2        2 
  11 chr11_24510499     HCab    C    G        0      0        2 
  11 chr11_24510499     HPrz    C    G        0      0        2 
  11 chr11_24510499     ZBoe    C    G        0      0        2 
  11 chr11_24510499     ZGre    C    G        0      0        2 
  11 chr11_24510499     ZHar    C    G        0      0        2 
  11 chr11_24510499   Sample    C    G        1      2        2 
  11 chr11_24523220     AAsi    T    C      0.5      1        2 
  11 chr11_24523220     AKia    T    C        0      0        2 
  11 chr11_24523220     AOna    T    C        0      0        2 
  11 chr11_24523220     ASom    T    C        0      0        2 
  11 chr11_24523220     HCab    T    C        0      0        2 
  11 chr11_24523220     HPrz    T    C        0      0        2 
  11 chr11_24523220     ZBoe    T    C        0      0        2 
  11 chr11_24523220     ZGre    T    C        0      0        2 
  11 chr11_24523220     ZHar    T    C        0      0        2 
  11 chr11_24523220   Sample    T    C        0      0        2 
  11 chr11_24526494     AAsi    T    C        0      0        2 
  11 chr11_24526494     AKia    T    C        0      0        2 
  11 chr11_24526494     AOna    T    C      0.5      1        2 
  11 chr11_24526494     ASom    T    C        0      0        2 
  11 chr11_24526494     HCab    T    C        1      2        2 
  11 chr11_24526494     HPrz    T    C        1      2        2 
  11 chr11_24526494     ZBoe    T    C        0      0        2 
  11 chr11_24526494     ZGre    T    C        0      0        2 
  11 chr11_24526494     ZHar    T    C        0      0        2 
  11 chr11_24526494   Sample    T    C        0      0        2 
  11 chr11_24534545     AAsi    T    G        0      0        2 
  11 chr11_24534545     AKia    T    G      0.5      1        2 
  11 chr11_24534545     AOna    T    G        0      0        2 
  11 chr11_24534545     ASom    T    G        0      0        2 
  11 chr11_24534545     HCab    T    G        0      0        2 
  11 chr11_24534545     HPrz    T    G        0      0        2 
  11 chr11_24534545     ZBoe    T    G        0      0        2 
  11 chr11_24534545     ZGre    T    G        0      0        2 
  11 chr11_24534545     ZHar    T    G        0      0        2 
  11 chr11_24534545   Sample    T    G        0      0        2 
  11 chr11_24542663     AAsi    G    A        0      0        2 
  11 chr11_24542663     AKia    G    A        0      0        2 
  11 chr11_24542663     AOna    G    A        0      0        2 
  11 chr11_24542663     ASom    G    A        0      0        2 
  11 chr11_24542663     HCab    G    A        1      2        2 
  11 chr11_24542663     HPrz    G    A        1      2        2 
  11 chr11_24542663     ZBoe    G    A        0      0        2 
  11 chr11_24542663     ZGre    G    A        0      0        2 
  11 chr11_24542663     ZHar    G    A        0      0        2 
  11 chr11_24542663   Sample    G    A        0      0        2 
  11 chr11_24543709     AAsi    G    A        0      0        2 
  11 chr11_24543709     AKia    G    A        0      0        2 
  11 chr11_24543709     AOna    G    A        0      0        2 
  11 chr11_24543709     ASom    G    A        0      0        2 
  11 chr11_24543709     HCab    G    A        1      2        2 
  11 chr11_24543709     HPrz    G    A        1      2        2 
  11 chr11_24543709     ZBoe    G    A        0      0        2 
  11 chr11_24543709     ZGre    G    A        0      0        2 
  11 chr11_24543709     ZHar    G    A        0      0        2 
  11 chr11_24543709   Sample    G    A        0      0        2 
  11 chr11_24549316     AAsi    A    G        0      0        2 
  11 chr11_24549316     AKia    A    G        0      0        2 
  11 chr11_24549316     AOna    A    G        0      0        2 
  11 chr11_24549316     ASom    A    G        0      0        2 
  11 chr11_24549316     HCab    A    G        1      2        2 
  11 chr11_24549316     HPrz    A    G        1      2        2 
  11 chr11_24549316     ZBoe    A    G        0      0        2 
  11 chr11_24549316     ZGre    A    G        0      0        2 
  11 chr11_24549316     ZHar    A    G        0      0        2 
  11 chr11_24549316   Sample    A    G        0      0        2 
  11 chr11_24550641     AAsi    C    T        0      0        2 
  11 chr11_24550641     AKia    C    T        0      0        2 
  11 chr11_24550641     AOna    C    T        0      0        2 
  11 chr11_24550641     ASom    C    T        0      0        2 
  11 chr11_24550641     HCab    C    T        1      2        2 
  11 chr11_24550641     HPrz    C    T        1      2        2 
  11 chr11_24550641     ZBoe    C    T        0      0        2 
  11 chr11_24550641     ZGre    C    T        0      0        2 
  11 chr11_24550641     ZHar    C    T        0      0        2 
  11 chr11_24550641   Sample    C    T        0      0        2 
  11 chr11_24558394     AAsi    T    C        0      0        2 
  11 chr11_24558394     AKia    T    C        1      2        2 
  11 chr11_24558394     AOna    T    C      0.5      1        2 
  11 chr11_24558394     ASom    T    C        0      0        2 
  11 chr11_24558394     HCab    T    C        0      0        2 
  11 chr11_24558394     HPrz    T    C        0      0        2 
  11 chr11_24558394     ZBoe    T    C        0      0        2 
  11 chr11_24558394     ZGre    T    C        0      0        2 
  11 chr11_24558394     ZHar    T    C        0      0        2 
  11 chr11_24558394   Sample    T    C        0      0        2 
  11 chr11_24559116     AAsi    G    A        0      0        2 
  11 chr11_24559116     AKia    G    A        0      0        2 
  11 chr11_24559116     AOna    G    A        0      0        2 
  11 chr11_24559116     ASom    G    A        0      0        2 
  11 chr11_24559116     HCab    G    A        1      2        2 
  11 chr11_24559116     HPrz    G    A        1      2        2 
  11 chr11_24559116     ZBoe    G    A        0      0        2 
  11 chr11_24559116     ZGre    G    A        0      0        2 
  11 chr11_24559116     ZHar    G    A        0      0        2 
  11 chr11_24559116   Sample    G    A        0      0        2 
  11 chr11_24561255     AAsi    G    A        0      0        2 
  11 chr11_24561255     AKia    G    A        0      0        2 
  11 chr11_24561255     AOna    G    A        0      0        2 
  11 chr11_24561255     ASom    G    A        0      0        2 
  11 chr11_24561255     HCab    G    A        0      0        2 
  11 chr11_24561255     HPrz    G    A        0      0        2 
  11 chr11_24561255     ZBoe    G    A        0      0        2 
  11 chr11_24561255     ZGre    G    A        0      0        2 
  11 chr11_24561255     ZHar    G    A        1      2        2 
  11 chr11_24561255   Sample    G    A        0      0        2 
  11 chr11_24571604     AAsi    G    T        0      0        2 
  11 chr11_24571604     AKia    G    T        0      0        2 
  11 chr11_24571604     AOna    G    T        0      0        2 
  11 chr11_24571604     ASom    G    T        0      0        2 
  11 chr11_24571604     HCab    G    T        0      0        2 
  11 chr11_24571604     HPrz    G    T        0      0        2 
  11 chr11_24571604     ZBoe    G    T        0      0        2 
  11 chr11_24571604     ZGre    G    T        0      0        2 
  11 chr11_24571604     ZHar    G    T        1      2        2 
  11 chr11_24571604   Sample    G    T        0      0        2 
  11 chr11_24576041     AAsi    A    G        0      0        2 
  11 chr11_24576041     AKia    A    G        0      0        2 
  11 chr11_24576041     AOna    A    G        0      0        2 
  11 chr11_24576041     ASom    A    G        0      0        2 
  11 chr11_24576041     HCab    A    G        1      2        2 
  11 chr11_24576041     HPrz    A    G        1      2        2 
  11 chr11_24576041     ZBoe    A    G        0      0        2 
  11 chr11_24576041     ZGre    A    G        0      0        2 
  11 chr11_24576041     ZHar    A    G        0      0        2 
  11 chr11_24576041   Sample    A    G        0      0        2 
  11 chr11_24580416     AAsi    C    T        0      0        2 
  11 chr11_24580416     AKia    C    T        0      0        2 
  11 chr11_24580416     AOna    C    T        0      0        2 
  11 chr11_24580416     ASom    C    T        0      0        2 
  11 chr11_24580416     HCab    C    T        0      0        2 
  11 chr11_24580416     HPrz    C    T      0.5      1        2 
  11 chr11_24580416     ZBoe    C    T        0      0        2 
  11 chr11_24580416     ZGre    C    T        0      0        2 
  11 chr11_24580416     ZHar    C    T        0      0        2 
  11 chr11_24580416   Sample    C    T        0      0        2 
  11 chr11_24583957     AAsi    T    C        0      0        2 
  11 chr11_24583957     AKia    T    C        0      0        2 
  11 chr11_24583957     AOna    T    C        0      0        2 
  11 chr11_24583957     ASom    T    C        0      0        2 
  11 chr11_24583957     HCab    T    C        0      0        2 
  11 chr11_24583957     HPrz    T    C      0.5      1        2 
  11 chr11_24583957     ZBoe    T    C        0      0        2 
  11 chr11_24583957     ZGre    T    C        0      0        2 
  11 chr11_24583957     ZHar    T    C        0      0        2 
  11 chr11_24583957   Sample    T    C        0      0        2 
  11 chr11_24585271     AAsi    T    C        0      0        2 
  11 chr11_24585271     AKia    T    C        0      0        2 
  11 chr11_24585271     AOna    T    C        0      0        2 
  11 chr11_24585271     ASom    T    C        0      0        2 
  11 chr11_24585271     HCab    T    C        0      0        2 
  11 chr11_24585271     HPrz    T    C        0      0        2 
  11 chr11_24585271     ZBoe    T    C      0.5      1        2 
  11 chr11_24585271     ZGre    T    C        0      0        2 
  11 chr11_24585271     ZHar    T    C        0      0        2 
  11 chr11_24585271   Sample    T    C        0      0        2 
  11 chr11_24586474     AAsi    G    T        0      0        2 
  11 chr11_24586474     AKia    G    T        0      0        2 
  11 chr11_24586474     AOna    G    T      0.5      1        2 
  11 chr11_24586474     ASom    G    T        0      0        2 
  11 chr11_24586474     HCab    G    T        0      0        2 
  11 chr11_24586474     HPrz    G    T        0      0        2 
  11 chr11_24586474     ZBoe    G    T        0      0        2 
  11 chr11_24586474     ZGre    G    T        0      0        2 
  11 chr11_24586474     ZHar    G    T        0      0        2 
  11 chr11_24586474   Sample    G    T        0      0        2 
  11 chr11_24612853     AAsi    T    A        0      0        2 
  11 chr11_24612853     AKia    T    A        0      0        2 
  11 chr11_24612853     AOna    T    A        0      0        2 
  11 chr11_24612853     ASom    T    A        0      0        2 
  11 chr11_24612853     HCab    T    A        1      2        2 
  11 chr11_24612853     HPrz    T    A        1      2        2 
  11 chr11_24612853     ZBoe    T    A        0      0        2 
  11 chr11_24612853     ZGre    T    A        0      0        2 
  11 chr11_24612853     ZHar    T    A        0      0        2 
  11 chr11_24612853   Sample    T    A        0      0        2 
  11 chr11_24615116     AAsi    T    C        0      0        2 
  11 chr11_24615116     AKia    T    C        0      0        2 
  11 chr11_24615116     AOna    T    C        0      0        2 
  11 chr11_24615116     ASom    T    C        0      0        2 
  11 chr11_24615116     HCab    T    C        0      0        2 
  11 chr11_24615116     HPrz    T    C        0      0        2 
  11 chr11_24615116     ZBoe    T    C        0      0        2 
  11 chr11_24615116     ZGre    T    C        0      0        2 
  11 chr11_24615116     ZHar    T    C        1      2        2 
  11 chr11_24615116   Sample    T    C        0      0        2 
  11 chr11_24617693     AAsi    C    G        0      0        2 
  11 chr11_24617693     AKia    C    G        0      0        2 
  11 chr11_24617693     AOna    C    G        0      0        2 
  11 chr11_24617693     ASom    C    G        0      0        2 
  11 chr11_24617693     HCab    C    G        0      0        2 
  11 chr11_24617693     HPrz    C    G        1      2        2 
  11 chr11_24617693     ZBoe    C    G        0      0        2 
  11 chr11_24617693     ZGre    C    G        0      0        2 
  11 chr11_24617693     ZHar    C    G        0      0        2 
  11 chr11_24617693   Sample    C    G        0      0        2 
  11 chr11_24621513     AAsi    C    T        0      0        2 
  11 chr11_24621513     AKia    C    T        0      0        2 
  11 chr11_24621513     AOna    C    T        0      0        2 
  11 chr11_24621513     ASom    C    T        0      0        2 
  11 chr11_24621513     HCab    C    T        1      2        2 
  11 chr11_24621513     HPrz    C    T        0      0        2 
  11 chr11_24621513     ZBoe    C    T        0      0        2 
  11 chr11_24621513     ZGre    C    T        0      0        2 
  11 chr11_24621513     ZHar    C    T        0      0        2 
  11 chr11_24621513   Sample    C    T        0      0        2 
  11 chr11_24632471     AAsi    T    C        0      0        2 
  11 chr11_24632471     AKia    T    C      0.5      1        2 
  11 chr11_24632471     AOna    T    C        0      0        2 
  11 chr11_24632471     ASom    T    C        0      0        2 
  11 chr11_24632471     HCab    T    C        0      0        2 
  11 chr11_24632471     HPrz    T    C        0      0        2 
  11 chr11_24632471     ZBoe    T    C        0      0        2 
  11 chr11_24632471     ZGre    T    C        0      0        2 
  11 chr11_24632471     ZHar    T    C        0      0        2 
  11 chr11_24632471   Sample    T    C        0      0        2 
  11 chr11_24633646     AAsi    T    G        0      0        2 
  11 chr11_24633646     AKia    T    G        0      0        2 
  11 chr11_24633646     AOna    T    G        0      0        2 
  11 chr11_24633646     ASom    T    G      0.5      1        2 
  11 chr11_24633646     HCab    T    G        0      0        2 
  11 chr11_24633646     HPrz    T    G        0      0        2 
  11 chr11_24633646     ZBoe    T    G        0      0        2 
  11 chr11_24633646     ZGre    T    G        0      0        2 
  11 chr11_24633646     ZHar    T    G        0      0        2 
  11 chr11_24633646   Sample    T    G        0      0        2 
  11 chr11_24639298     AAsi    A    G        0      0        2 
  11 chr11_24639298     AKia    A    G        0      0        2 
  11 chr11_24639298     AOna    A    G        0      0        2 
  11 chr11_24639298     ASom    A    G        0      0        2 
  11 chr11_24639298     HCab    A    G        0      0        2 
  11 chr11_24639298     HPrz    A    G        0      0        2 
  11 chr11_24639298     ZBoe    A    G        1      2        2 
  11 chr11_24639298     ZGre    A    G        0      0        2 
  11 chr11_24639298     ZHar    A    G        0      0        2 
  11 chr11_24639298   Sample    A    G        0      0        2 
  11 chr11_24649480     AAsi    C    T        0      0        2 
  11 chr11_24649480     AKia    C    T        0      0        2 
  11 chr11_24649480     AOna    C    T        0      0        2 
  11 chr11_24649480     ASom    C    T      0.5      1        2 
  11 chr11_24649480     HCab    C    T        0      0        2 
  11 chr11_24649480     HPrz    C    T        0      0        2 
  11 chr11_24649480     ZBoe    C    T        0      0        2 
  11 chr11_24649480     ZGre    C    T        0      0        2 
  11 chr11_24649480     ZHar    C    T        0      0        2 
  11 chr11_24649480   Sample    C    T        0      0        2 
  11 chr11_24655044     AAsi    G    T        0      0        2 
  11 chr11_24655044     AKia    G    T        0      0        2 
  11 chr11_24655044     AOna    G    T        0      0        2 
  11 chr11_24655044     ASom    G    T        0      0        2 
  11 chr11_24655044     HCab    G    T        0      0        2 
  11 chr11_24655044     HPrz    G    T        0      0        2 
  11 chr11_24655044     ZBoe    G    T        1      2        2 
  11 chr11_24655044     ZGre    G    T        0      0        2 
  11 chr11_24655044     ZHar    G    T        0      0        2 
  11 chr11_24655044   Sample    G    T        0      0        2 
  11 chr11_24658857     AAsi    C    T        0      0        2 
  11 chr11_24658857     AKia    C    T        0      0        2 
  11 chr11_24658857     AOna    C    T        0      0        2 
  11 chr11_24658857     ASom    C    T        0      0        2 
  11 chr11_24658857     HCab    C    T        0      0        2 
  11 chr11_24658857     HPrz    C    T        0      0        2 
  11 chr11_24658857     ZBoe    C    T        1      2        2 
  11 chr11_24658857     ZGre    C    T        0      0        2 
  11 chr11_24658857     ZHar    C    T        0      0        2 
  11 chr11_24658857   Sample    C    T        0      0        2 
  11 chr11_24661399     AAsi    T    C        0      0        2 
  11 chr11_24661399     AKia    T    C        0      0        2 
  11 chr11_24661399     AOna    T    C        0      0        2 
  11 chr11_24661399     ASom    T    C        0      0        2 
  11 chr11_24661399     HCab    T    C        1      2        2 
  11 chr11_24661399     HPrz    T    C        0      0        2 
  11 chr11_24661399     ZBoe    T    C        0      0        2 
  11 chr11_24661399     ZGre    T    C        0      0        2 
  11 chr11_24661399     ZHar    T    C        0      0        2 
  11 chr11_24661399   Sample    T    C        0      0        2 
  11 chr11_24666032     AAsi    T    C        0      0        2 
  11 chr11_24666032     AKia    T    C        0      0        2 
  11 chr11_24666032     AOna    T    C        0      0        2 
  11 chr11_24666032     ASom    T    C        0      0        2 
  11 chr11_24666032     HCab    T    C        0      0        2 
  11 chr11_24666032     HPrz    T    C        0      0        2 
  11 chr11_24666032     ZBoe    T    C        0      0        2 
  11 chr11_24666032     ZGre    T    C        0      0        2 
  11 chr11_24666032     ZHar    T    C        1      2        2 
  11 chr11_24666032   Sample    T    C        0      0        2 
  11 chr11_24669855     AAsi    A    T        0      0        2 
  11 chr11_24669855     AKia    A    T        0      0        2 
  11 chr11_24669855     AOna    A    T        0      0        2 
  11 chr11_24669855     ASom    A    T        0      0        2 
  11 chr11_24669855     HCab    A    T        0      0        2 
  11 chr11_24669855     HPrz    A    T        0      0        2 
  11 chr11_24669855     ZBoe    A    T      0.5      1        2 
  11 chr11_24669855     ZGre    A    T        0      0        2 
  11 chr11_24669855     ZHar    A    T        0      0        2 
  11 chr11_24669855   Sample    A    T        0      0        2 
  11 chr11_24672307     AAsi    A    G        0      0        2 
  11 chr11_24672307     AKia    A    G        0      0        2 
  11 chr11_24672307     AOna    A    G        0      0        2 
  11 chr11_24672307     ASom    A    G        0      0        2 
  11 chr11_24672307     HCab    A    G        1      2        2 
  11 chr11_24672307     HPrz    A    G        1      2        2 
  11 chr11_24672307     ZBoe    A    G        0      0        2 
  11 chr11_24672307     ZGre    A    G        0      0        2 
  11 chr11_24672307     ZHar    A    G        0      0        2 
  11 chr11_24672307   Sample    A    G        0      0        2 
  11 chr11_24677518     AAsi    C    G        0      0        2 
  11 chr11_24677518     AKia    C    G        0      0        2 
  11 chr11_24677518     AOna    C    G        0      0        2 
  11 chr11_24677518     ASom    C    G        0      0        2 
  11 chr11_24677518     HCab    C    G        0      0        2 
  11 chr11_24677518     HPrz    C    G        0      0        2 
  11 chr11_24677518     ZBoe    C    G        0      0        2 
  11 chr11_24677518     ZGre    C    G        0      0        2 
  11 chr11_24677518     ZHar    C    G        1      2        2 
  11 chr11_24677518   Sample    C    G        0      0        2 
  11 chr11_24679628     AAsi    A    G        0      0        2 
  11 chr11_24679628     AKia    A    G        0      0        2 
  11 chr11_24679628     AOna    A    G        0      0        2 
  11 chr11_24679628     ASom    A    G        0      0        2 
  11 chr11_24679628     HCab    A    G        1      2        2 
  11 chr11_24679628     HPrz    A    G        0      0        2 
  11 chr11_24679628     ZBoe    A    G        0      0        2 
  11 chr11_24679628     ZGre    A    G        0      0        2 
  11 chr11_24679628     ZHar    A    G        0      0        2 
  11 chr11_24679628   Sample    A    G        0      0        2 
  11 chr11_24682242     AAsi    G    A        0      0        2 
  11 chr11_24682242     AKia    G    A        0      0        2 
  11 chr11_24682242     AOna    G    A      0.5      1        2 
  11 chr11_24682242     ASom    G    A        0      0        2 
  11 chr11_24682242     HCab    G    A        0      0        2 
  11 chr11_24682242     HPrz    G    A        0      0        2 
  11 chr11_24682242     ZBoe    G    A        0      0        2 
  11 chr11_24682242     ZGre    G    A        0      0        2 
  11 chr11_24682242     ZHar    G    A        0      0        2 
  11 chr11_24682242   Sample    G    A        0      0        2 
  11 chr11_24684797     AAsi    A    G        0      0        2 
  11 chr11_24684797     AKia    A    G        0      0        2 
  11 chr11_24684797     AOna    A    G        0      0        2 
  11 chr11_24684797     ASom    A    G        0      0        2 
  11 chr11_24684797     HCab    A    G        0      0        2 
  11 chr11_24684797     HPrz    A    G        0      0        2 
  11 chr11_24684797     ZBoe    A    G        0      0        2 
  11 chr11_24684797     ZGre    A    G        0      0        2 
  11 chr11_24684797     ZHar    A    G        1      2        2 
  11 chr11_24684797   Sample    A    G        0      0        2 
  11 chr11_24686124     AAsi    A    G        0      0        2 
  11 chr11_24686124     AKia    A    G        0      0        2 
  11 chr11_24686124     AOna    A    G        0      0        2 
  11 chr11_24686124     ASom    A    G        0      0        2 
  11 chr11_24686124     HCab    A    G        0      0        2 
  11 chr11_24686124     HPrz    A    G        0      0        2 
  11 chr11_24686124     ZBoe    A    G      0.5      1        2 
  11 chr11_24686124     ZGre    A    G        0      0        2 
  11 chr11_24686124     ZHar    A    G        0      0        2 
  11 chr11_24686124   Sample    A    G        0      0        2 
  11 chr11_24689095     AAsi    C    G        0      0        2 
  11 chr11_24689095     AKia    C    G        0      0        2 
  11 chr11_24689095     AOna    C    G        0      0        2 
  11 chr11_24689095     ASom    C    G        0      0        2 
  11 chr11_24689095     HCab    C    G        0      0        2 
  11 chr11_24689095     HPrz    C    G        0      0        2 
  11 chr11_24689095     ZBoe    C    G      0.5      1        2 
  11 chr11_24689095     ZGre    C    G        0      0        2 
  11 chr11_24689095     ZHar    C    G        0      0        2 
  11 chr11_24689095   Sample    C    G        0      0        2 
  11 chr11_24691553     AAsi    A    G        0      0        2 
  11 chr11_24691553     AKia    A    G        0      0        2 
  11 chr11_24691553     AOna    A    G        0      0        2 
  11 chr11_24691553     ASom    A    G        0      0        2 
  11 chr11_24691553     HCab    A    G        0      0        2 
  11 chr11_24691553     HPrz    A    G        0      0        2 
  11 chr11_24691553     ZBoe    A    G      0.5      1        2 
  11 chr11_24691553     ZGre    A    G        0      0        2 
  11 chr11_24691553     ZHar    A    G        0      0        2 
  11 chr11_24691553   Sample    A    G        0      0        2 
  11 chr11_24693710     AAsi    A    G        0      0        2 
  11 chr11_24693710     AKia    A    G        0      0        2 
  11 chr11_24693710     AOna    A    G      0.5      1        2 
  11 chr11_24693710     ASom    A    G        0      0        2 
  11 chr11_24693710     HCab    A    G        0      0        2 
  11 chr11_24693710     HPrz    A    G        0      0        2 
  11 chr11_24693710     ZBoe    A    G        0      0        2 
  11 chr11_24693710     ZGre    A    G        0      0        2 
  11 chr11_24693710     ZHar    A    G        0      0        2 
  11 chr11_24693710   Sample    A    G        0      0        2 
  11 chr11_24694995     AAsi    C    G        0      0        2 
  11 chr11_24694995     AKia    C    G        0      0        2 
  11 chr11_24694995     AOna    C    G        0      0        2 
  11 chr11_24694995     ASom    C    G        0      0        2 
  11 chr11_24694995     HCab    C    G        1      2        2 
  11 chr11_24694995     HPrz    C    G        1      2        2 
  11 chr11_24694995     ZBoe    C    G        0      0        2 
  11 chr11_24694995     ZGre    C    G        0      0        2 
  11 chr11_24694995     ZHar    C    G        0      0        2 
  11 chr11_24694995   Sample    C    G        0      0        2 
  11 chr11_24696872     AAsi    A    G        1      2        2 
  11 chr11_24696872     AKia    A    G        0      0        2 
  11 chr11_24696872     AOna    A    G        0      0        2 
  11 chr11_24696872     ASom    A    G        1      2        2 
  11 chr11_24696872     HCab    A    G        0      0        2 
  11 chr11_24696872     HPrz    A    G        0      0        2 
  11 chr11_24696872     ZBoe    A    G        0      0        2 
  11 chr11_24696872     ZGre    A    G        0      0        2 
  11 chr11_24696872     ZHar    A    G        0      0        2 
  11 chr11_24696872   Sample    A    G        1      2        2 
  11 chr11_24704559     AAsi    A    G        1      2        2 
  11 chr11_24704559     AKia    A    G        1      2        2 
  11 chr11_24704559     AOna    A    G      0.5      1        2 
  11 chr11_24704559     ASom    A    G        1      2        2 
  11 chr11_24704559     HCab    A    G        0      0        2 
  11 chr11_24704559     HPrz    A    G        0      0        2 
  11 chr11_24704559     ZBoe    A    G        0      0        2 
  11 chr11_24704559     ZGre    A    G        0      0        2 
  11 chr11_24704559     ZHar    A    G        0      0        2 
  11 chr11_24704559   Sample    A    G        1      2        2 
  11 chr11_24707910     AAsi    A    G        0      0        2 
  11 chr11_24707910     AKia    A    G        1      2        2 
  11 chr11_24707910     AOna    A    G        0      0        2 
  11 chr11_24707910     ASom    A    G        0      0        2 
  11 chr11_24707910     HCab    A    G        0      0        2 
  11 chr11_24707910     HPrz    A    G        0      0        2 
  11 chr11_24707910     ZBoe    A    G        0      0        2 
  11 chr11_24707910     ZGre    A    G        0      0        2 
  11 chr11_24707910     ZHar    A    G        0      0        2 
  11 chr11_24707910   Sample    A    G        0      0        2 
  11 chr11_24715643     AAsi    G    A        0      0        2 
  11 chr11_24715643     AKia    G    A        0      0        2 
  11 chr11_24715643     AOna    G    A      0.5      1        2 
  11 chr11_24715643     ASom    G    A        0      0        2 
  11 chr11_24715643     HCab    G    A        0      0        2 
  11 chr11_24715643     HPrz    G    A        0      0        2 
  11 chr11_24715643     ZBoe    G    A        0      0        2 
  11 chr11_24715643     ZGre    G    A        0      0        2 
  11 chr11_24715643     ZHar    G    A        0      0        2 
  11 chr11_24715643   Sample    G    A        0      0        2 
  11 chr11_24716014     AAsi    T    C        0      0        2 
  11 chr11_24716014     AKia    T    C        0      0        2 
  11 chr11_24716014     AOna    T    C        0      0        2 
  11 chr11_24716014     ASom    T    C        0      0        2 
  11 chr11_24716014     HCab    T    C        0      0        2 
  11 chr11_24716014     HPrz    T    C        0      0        2 
  11 chr11_24716014     ZBoe    T    C        0      0        2 
  11 chr11_24716014     ZGre    T    C        0      0        2 
  11 chr11_24716014     ZHar    T    C        1      2        2 
  11 chr11_24716014   Sample    T    C        0      0        2 
  11 chr11_24724609     AAsi    T    C        0      0        2 
  11 chr11_24724609     AKia    T    C        0      0        2 
  11 chr11_24724609     AOna    T    C        0      0        2 
  11 chr11_24724609     ASom    T    C        1      2        2 
  11 chr11_24724609     HCab    T    C        0      0        2 
  11 chr11_24724609     HPrz    T    C        0      0        2 
  11 chr11_24724609     ZBoe    T    C        0      0        2 
  11 chr11_24724609     ZGre    T    C        0      0        2 
  11 chr11_24724609     ZHar    T    C        0      0        2 
  11 chr11_24724609   Sample    T    C        0      0        2 
  11 chr11_24731819     AAsi    C    T        0      0        2 
  11 chr11_24731819     AKia    C    T        0      0        2 
  11 chr11_24731819     AOna    C    T        0      0        2 
  11 chr11_24731819     ASom    C    T        0      0        2 
  11 chr11_24731819     HCab    C    T        0      0        2 
  11 chr11_24731819     HPrz    C    T        0      0        2 
  11 chr11_24731819     ZBoe    C    T        1      2        2 
  11 chr11_24731819     ZGre    C    T        1      2        2 
  11 chr11_24731819     ZHar    C    T        1      2        2 
  11 chr11_24731819   Sample    C    T        0      0        2 
  11 chr11_24741273     AAsi    T    C        0      0        2 
  11 chr11_24741273     AKia    T    C        1      2        2 
  11 chr11_24741273     AOna    T    C        1      2        2 
  11 chr11_24741273     ASom    T    C        0      0        2 
  11 chr11_24741273     HCab    T    C        0      0        2 
  11 chr11_24741273     HPrz    T    C        0      0        2 
  11 chr11_24741273     ZBoe    T    C        0      0        2 
  11 chr11_24741273     ZGre    T    C        0      0        2 
  11 chr11_24741273     ZHar    T    C        0      0        2 
  11 chr11_24741273   Sample    T    C        0      0        2 
  11 chr11_24743696     AAsi    C    T        0      0        2 
  11 chr11_24743696     AKia    C    T        0      0        2 
  11 chr11_24743696     AOna    C    T      0.5      1        2 
  11 chr11_24743696     ASom    C    T        0      0        2 
  11 chr11_24743696     HCab    C    T        0      0        2 
  11 chr11_24743696     HPrz    C    T        0      0        2 
  11 chr11_24743696     ZBoe    C    T        0      0        2 
  11 chr11_24743696     ZGre    C    T        0      0        2 
  11 chr11_24743696     ZHar    C    T        0      0        2 
  11 chr11_24743696   Sample    C    T        0      0        2 
  11 chr11_24745321     AAsi    A    T        1      2        2 
  11 chr11_24745321     AKia    A    T        0      0        2 
  11 chr11_24745321     AOna    A    T        0      0        2 
  11 chr11_24745321     ASom    A    T        0      0        2 
  11 chr11_24745321     HCab    A    T        0      0        2 
  11 chr11_24745321     HPrz    A    T        0      0        2 
  11 chr11_24745321     ZBoe    A    T        0      0        2 
  11 chr11_24745321     ZGre    A    T        0      0        2 
  11 chr11_24745321     ZHar    A    T        0      0        2 
  11 chr11_24745321   Sample    A    T        0      0        2 
  11 chr11_24749718     AAsi    T    C        0      0        2 
  11 chr11_24749718     AKia    T    C        0      0        2 
  11 chr11_24749718     AOna    T    C        0      0        2 
  11 chr11_24749718     ASom    T    C        0      0        2 
  11 chr11_24749718     HCab    T    C        1      2        2 
  11 chr11_24749718     HPrz    T    C        1      2        2 
  11 chr11_24749718     ZBoe    T    C        0      0        2 
  11 chr11_24749718     ZGre    T    C        0      0        2 
  11 chr11_24749718     ZHar    T    C        0      0        2 
  11 chr11_24749718   Sample    T    C        0      0        2 
  11 chr11_24762647     AAsi    A    G        0      0        2 
  11 chr11_24762647     AKia    A    G        0      0        2 
  11 chr11_24762647     AOna    A    G        0      0        2 
  11 chr11_24762647     ASom    A    G        0      0        2 
  11 chr11_24762647     HCab    A    G        0      0        2 
  11 chr11_24762647     HPrz    A    G        0      0        2 
  11 chr11_24762647     ZBoe    A    G        1      2        2 
  11 chr11_24762647     ZGre    A    G        0      0        2 
  11 chr11_24762647     ZHar    A    G        0      0        2 
  11 chr11_24762647   Sample    A    G        0      0        2 
  11 chr11_24762656     AAsi    C    G        0      0        2 
  11 chr11_24762656     AKia    C    G        0      0        2 
  11 chr11_24762656     AOna    C    G        0      0        2 
  11 chr11_24762656     ASom    C    G        0      0        2 
  11 chr11_24762656     HCab    C    G        0      0        2 
  11 chr11_24762656     HPrz    C    G        0      0        2 
  11 chr11_24762656     ZBoe    C    G        1      2        2 
  11 chr11_24762656     ZGre    C    G        1      2        2 
  11 chr11_24762656     ZHar    C    G        1      2        2 
  11 chr11_24762656   Sample    C    G        0      0        2 
  11 chr11_24767390     AAsi    T    C        0      0        2 
  11 chr11_24767390     AKia    T    C        0      0        2 
  11 chr11_24767390     AOna    T    C        0      0        2 
  11 chr11_24767390     ASom    T    C        0      0        2 
  11 chr11_24767390     HCab    T    C        1      2        2 
  11 chr11_24767390     HPrz    T    C        1      2        2 
  11 chr11_24767390     ZBoe    T    C        0      0        2 
  11 chr11_24767390     ZGre    T    C        0      0        2 
  11 chr11_24767390     ZHar    T    C        0      0        2 
  11 chr11_24767390   Sample    T    C        0      0        2 
  11 chr11_24767463     AAsi    G    A        0      0        2 
  11 chr11_24767463     AKia    G    A        0      0        2 
  11 chr11_24767463     AOna    G    A        0      0        2 
  11 chr11_24767463     ASom    G    A        0      0        2 
  11 chr11_24767463     HCab    G    A        0      0        2 
  11 chr11_24767463     HPrz    G    A        0      0        2 
  11 chr11_24767463     ZBoe    G    A        0      0        2 
  11 chr11_24767463     ZGre    G    A      0.5      1        2 
  11 chr11_24767463     ZHar    G    A        0      0        2 
  11 chr11_24767463   Sample    G    A        0      0        2 
  11 chr11_24768252     AAsi    G    C        0      0        2 
  11 chr11_24768252     AKia    G    C        1      2        2 
  11 chr11_24768252     AOna    G    C        0      0        2 
  11 chr11_24768252     ASom    G    C        0      0        2 
  11 chr11_24768252     HCab    G    C        0      0        2 
  11 chr11_24768252     HPrz    G    C        0      0        2 
  11 chr11_24768252     ZBoe    G    C        0      0        2 
  11 chr11_24768252     ZGre    G    C        0      0        2 
  11 chr11_24768252     ZHar    G    C        0      0        2 
  11 chr11_24768252   Sample    G    C        0      0        2 
  11 chr11_24771619     AAsi    T    C        0      0        2 
  11 chr11_24771619     AKia    T    C        0      0        2 
  11 chr11_24771619     AOna    T    C        0      0        2 
  11 chr11_24771619     ASom    T    C        1      2        2 
  11 chr11_24771619     HCab    T    C        0      0        2 
  11 chr11_24771619     HPrz    T    C        0      0        2 
  11 chr11_24771619     ZBoe    T    C        0      0        2 
  11 chr11_24771619     ZGre    T    C        0      0        2 
  11 chr11_24771619     ZHar    T    C        0      0        2 
  11 chr11_24771619   Sample    T    C        1      2        2 
  11 chr11_24772779     AAsi    A    C        0      0        2 
  11 chr11_24772779     AKia    A    C        0      0        2 
  11 chr11_24772779     AOna    A    C        0      0        2 
  11 chr11_24772779     ASom    A    C        0      0        2 
  11 chr11_24772779     HCab    A    C        0      0        2 
  11 chr11_24772779     HPrz    A    C        1      2        2 
  11 chr11_24772779     ZBoe    A    C        0      0        2 
  11 chr11_24772779     ZGre    A    C        0      0        2 
  11 chr11_24772779     ZHar    A    C        0      0        2 
  11 chr11_24772779   Sample    A    C        0      0        2 
  11 chr11_24772785     AAsi    G    A        0      0        2 
  11 chr11_24772785     AKia    G    A        0      0        2 
  11 chr11_24772785     AOna    G    A        0      0        2 
  11 chr11_24772785     ASom    G    A        0      0        2 
  11 chr11_24772785     HCab    G    A        0      0        2 
  11 chr11_24772785     HPrz    G    A        0      0        2 
  11 chr11_24772785     ZBoe    G    A        0      0        2 
  11 chr11_24772785     ZGre    G    A        0      0        2 
  11 chr11_24772785     ZHar    G    A        1      2        2 
  11 chr11_24772785   Sample    G    A        0      0        2 
  11 chr11_24775706     AAsi    G    A        0      0        2 
  11 chr11_24775706     AKia    G    A        0      0        2 
  11 chr11_24775706     AOna    G    A        0      0        2 
  11 chr11_24775706     ASom    G    A        1      2        2 
  11 chr11_24775706     HCab    G    A        0      0        2 
  11 chr11_24775706     HPrz    G    A        0      0        2 
  11 chr11_24775706     ZBoe    G    A        0      0        2 
  11 chr11_24775706     ZGre    G    A        0      0        2 
  11 chr11_24775706     ZHar    G    A        0      0        2 
  11 chr11_24775706   Sample    G    A        0      0        2 
  11 chr11_24776126     AAsi    A    G        0      0        2 
  11 chr11_24776126     AKia    A    G        0      0        2 
  11 chr11_24776126     AOna    A    G        0      0        2 
  11 chr11_24776126     ASom    A    G        0      0        2 
  11 chr11_24776126     HCab    A    G        0      0        2 
  11 chr11_24776126     HPrz    A    G        0      0        2 
  11 chr11_24776126     ZBoe    A    G      0.5      1        2 
  11 chr11_24776126     ZGre    A    G        0      0        2 
  11 chr11_24776126     ZHar    A    G        0      0        2 
  11 chr11_24776126   Sample    A    G        0      0        2 
  11 chr11_24796950     AAsi    T    C        0      0        2 
  11 chr11_24796950     AKia    T    C        0      0        2 
  11 chr11_24796950     AOna    T    C        0      0        2 
  11 chr11_24796950     ASom    T    C        0      0        2 
  11 chr11_24796950     HCab    T    C        1      2        2 
  11 chr11_24796950     HPrz    T    C        0      0        2 
  11 chr11_24796950     ZBoe    T    C        0      0        2 
  11 chr11_24796950     ZGre    T    C        0      0        2 
  11 chr11_24796950     ZHar    T    C        0      0        2 
  11 chr11_24796950   Sample    T    C        0      0        2 
  11 chr11_24797440     AAsi    T    C        0      0        2 
  11 chr11_24797440     AKia    T    C        0      0        2 
  11 chr11_24797440     AOna    T    C        0      0        2 
  11 chr11_24797440     ASom    T    C        0      0        2 
  11 chr11_24797440     HCab    T    C        0      0        2 
  11 chr11_24797440     HPrz    T    C        0      0        2 
  11 chr11_24797440     ZBoe    T    C      0.5      1        2 
  11 chr11_24797440     ZGre    T    C        0      0        2 
  11 chr11_24797440     ZHar    T    C        0      0        2 
  11 chr11_24797440   Sample    T    C        0      0        2 
  11 chr11_24804099     AAsi    C    T        0      0        2 
  11 chr11_24804099     AKia    C    T        0      0        2 
  11 chr11_24804099     AOna    C    T        0      0        2 
  11 chr11_24804099     ASom    C    T        0      0        2 
  11 chr11_24804099     HCab    C    T        1      2        2 
  11 chr11_24804099     HPrz    C    T        1      2        2 
  11 chr11_24804099     ZBoe    C    T        0      0        2 
  11 chr11_24804099     ZGre    C    T        0      0        2 
  11 chr11_24804099     ZHar    C    T        0      0        2 
  11 chr11_24804099   Sample    C    T        0      0        2 
  11 chr11_24805283     AAsi    C    G        0      0        2 
  11 chr11_24805283     AKia    C    G        0      0        2 
  11 chr11_24805283     AOna    C    G        0      0        2 
  11 chr11_24805283     ASom    C    G        0      0        2 
  11 chr11_24805283     HCab    C    G        1      2        2 
  11 chr11_24805283     HPrz    C    G        1      2        2 
  11 chr11_24805283     ZBoe    C    G        0      0        2 
  11 chr11_24805283     ZGre    C    G        0      0        2 
  11 chr11_24805283     ZHar    C    G        0      0        2 
  11 chr11_24805283   Sample    C    G        0      0        2 
  11 chr11_24807189     AAsi    A    G        0      0        2 
  11 chr11_24807189     AKia    A    G        0      0        2 
  11 chr11_24807189     AOna    A    G        0      0        2 
  11 chr11_24807189     ASom    A    G        0      0        2 
  11 chr11_24807189     HCab    A    G        0      0        2 
  11 chr11_24807189     HPrz    A    G        0      0        2 
  11 chr11_24807189     ZBoe    A    G        0      0        2 
  11 chr11_24807189     ZGre    A    G      0.5      1        2 
  11 chr11_24807189     ZHar    A    G        0      0        2 
  11 chr11_24807189   Sample    A    G        0      0        2 
  11 chr11_24809967     AAsi    T    C        0      0        2 
  11 chr11_24809967     AKia    T    C        0      0        2 
  11 chr11_24809967     AOna    T    C        0      0        2 
  11 chr11_24809967     ASom    T    C        0      0        2 
  11 chr11_24809967     HCab    T    C        1      2        2 
  11 chr11_24809967     HPrz    T    C        1      2        2 
  11 chr11_24809967     ZBoe    T    C        0      0        2 
  11 chr11_24809967     ZGre    T    C        0      0        2 
  11 chr11_24809967     ZHar    T    C        0      0        2 
  11 chr11_24809967   Sample    T    C        0      0        2 
  11 chr11_24811836     AAsi    T    G        0      0        2 
  11 chr11_24811836     AKia    T    G        0      0        2 
  11 chr11_24811836     AOna    T    G        0      0        2 
  11 chr11_24811836     ASom    T    G        0      0        2 
  11 chr11_24811836     HCab    T    G        0      0        2 
  11 chr11_24811836     HPrz    T    G        0      0        2 
  11 chr11_24811836     ZBoe    T    G      0.5      1        2 
  11 chr11_24811836     ZGre    T    G        0      0        2 
  11 chr11_24811836     ZHar    T    G        0      0        2 
  11 chr11_24811836   Sample    T    G        0      0        2 
  11 chr11_24814439     AAsi    T    C        0      0        2 
  11 chr11_24814439     AKia    T    C        0      0        2 
  11 chr11_24814439     AOna    T    C        0      0        2 
  11 chr11_24814439     ASom    T    C        0      0        2 
  11 chr11_24814439     HCab    T    C        0      0        2 
  11 chr11_24814439     HPrz    T    C        0      0        2 
  11 chr11_24814439     ZBoe    T    C      0.5      1        2 
  11 chr11_24814439     ZGre    T    C        0      0        2 
  11 chr11_24814439     ZHar    T    C        0      0        2 
  11 chr11_24814439   Sample    T    C        0      0        2 
  11 chr11_24814843     AAsi    G    A        1      2        2 
  11 chr11_24814843     AKia    G    A        0      0        2 
  11 chr11_24814843     AOna    G    A        0      0        2 
  11 chr11_24814843     ASom    G    A        1      2        2 
  11 chr11_24814843     HCab    G    A        0      0        2 
  11 chr11_24814843     HPrz    G    A        0      0        2 
  11 chr11_24814843     ZBoe    G    A        0      0        2 
  11 chr11_24814843     ZGre    G    A        0      0        2 
  11 chr11_24814843     ZHar    G    A        0      0        2 
  11 chr11_24814843   Sample    G    A        1      2        2 
  11 chr11_24820343     AAsi    T    C        0      0        2 
  11 chr11_24820343     AKia    T    C        0      0        2 
  11 chr11_24820343     AOna    T    C        0      0        2 
  11 chr11_24820343     ASom    T    C        0      0        2 
  11 chr11_24820343     HCab    T    C        0      0        2 
  11 chr11_24820343     HPrz    T    C        0      0        2 
  11 chr11_24820343     ZBoe    T    C      0.5      1        2 
  11 chr11_24820343     ZGre    T    C        0      0        2 
  11 chr11_24820343     ZHar    T    C        0      0        2 
  11 chr11_24820343   Sample    T    C        0      0        2 
  11 chr11_24826808     AAsi    T    C        0      0        2 
  11 chr11_24826808     AKia    T    C        0      0        2 
  11 chr11_24826808     AOna    T    C        0      0        2 
  11 chr11_24826808     ASom    T    C        0      0        2 
  11 chr11_24826808     HCab    T    C        0      0        2 
  11 chr11_24826808     HPrz    T    C        0      0        2 
  11 chr11_24826808     ZBoe    T    C      0.5      1        2 
  11 chr11_24826808     ZGre    T    C        0      0        2 
  11 chr11_24826808     ZHar    T    C        0      0        2 
  11 chr11_24826808   Sample    T    C        0      0        2 
  11 chr11_24832856     AAsi    A    G        0      0        2 
  11 chr11_24832856     AKia    A    G        0      0        2 
  11 chr11_24832856     AOna    A    G        0      0        2 
  11 chr11_24832856     ASom    A    G        0      0        2 
  11 chr11_24832856     HCab    A    G        0      0        2 
  11 chr11_24832856     HPrz    A    G        0      0        2 
  11 chr11_24832856     ZBoe    A    G        0      0        2 
  11 chr11_24832856     ZGre    A    G        0      0        2 
  11 chr11_24832856     ZHar    A    G        1      2        2 
  11 chr11_24832856   Sample    A    G        0      0        2 
  11 chr11_24833808     AAsi    A    G        0      0        2 
  11 chr11_24833808     AKia    A    G        0      0        2 
  11 chr11_24833808     AOna    A    G        1      2        2 
  11 chr11_24833808     ASom    A    G        0      0        2 
  11 chr11_24833808     HCab    A    G        0      0        2 
  11 chr11_24833808     HPrz    A    G        0      0        2 
  11 chr11_24833808     ZBoe    A    G        0      0        2 
  11 chr11_24833808     ZGre    A    G        0      0        2 
  11 chr11_24833808     ZHar    A    G        0      0        2 
  11 chr11_24833808   Sample    A    G        0      0        2 
  11 chr11_24837028     AAsi    T    C        0      0        2 
  11 chr11_24837028     AKia    T    C        1      2        2 
  11 chr11_24837028     AOna    T    C        0      0        2 
  11 chr11_24837028     ASom    T    C        0      0        2 
  11 chr11_24837028     HCab    T    C        0      0        2 
  11 chr11_24837028     HPrz    T    C        0      0        2 
  11 chr11_24837028     ZBoe    T    C        0      0        2 
  11 chr11_24837028     ZGre    T    C        0      0        2 
  11 chr11_24837028     ZHar    T    C        0      0        2 
  11 chr11_24837028   Sample    T    C        0      0        2 
  11 chr11_24839087     AAsi    C    T        0      0        2 
  11 chr11_24839087     AKia    C    T        0      0        2 
  11 chr11_24839087     AOna    C    T        0      0        2 
  11 chr11_24839087     ASom    C    T        0      0        2 
  11 chr11_24839087     HCab    C    T        1      2        2 
  11 chr11_24839087     HPrz    C    T      0.5      1        2 
  11 chr11_24839087     ZBoe    C    T        0      0        2 
  11 chr11_24839087     ZGre    C    T        0      0        2 
  11 chr11_24839087     ZHar    C    T        0      0        2 
  11 chr11_24839087   Sample    C    T        0      0        2 
  11 chr11_24846052     AAsi    T    A        0      0        2 
  11 chr11_24846052     AKia    T    A        0      0        2 
  11 chr11_24846052     AOna    T    A        0      0        2 
  11 chr11_24846052     ASom    T    A        0      0        2 
  11 chr11_24846052     HCab    T    A        0      0        2 
  11 chr11_24846052     HPrz    T    A        0      0        2 
  11 chr11_24846052     ZBoe    T    A        0      0        2 
  11 chr11_24846052     ZGre    T    A        0      0        2 
  11 chr11_24846052     ZHar    T    A        1      2        2 
  11 chr11_24846052   Sample    T    A        0      0        2 
  11 chr11_24846263     AAsi    T    G        0      0        2 
  11 chr11_24846263     AKia    T    G        0      0        2 
  11 chr11_24846263     AOna    T    G        0      0        2 
  11 chr11_24846263     ASom    T    G        0      0        2 
  11 chr11_24846263     HCab    T    G        0      0        2 
  11 chr11_24846263     HPrz    T    G        0      0        2 
  11 chr11_24846263     ZBoe    T    G        0      0        2 
  11 chr11_24846263     ZGre    T    G        1      2        2 
  11 chr11_24846263     ZHar    T    G        0      0        2 
  11 chr11_24846263   Sample    T    G        0      0        2 
  11 chr11_24851114     AAsi    G    A        0      0        2 
  11 chr11_24851114     AKia    G    A        1      2        2 
  11 chr11_24851114     AOna    G    A        1      2        2 
  11 chr11_24851114     ASom    G    A        0      0        2 
  11 chr11_24851114     HCab    G    A        0      0        2 
  11 chr11_24851114     HPrz    G    A        0      0        2 
  11 chr11_24851114     ZBoe    G    A        0      0        2 
  11 chr11_24851114     ZGre    G    A        0      0        2 
  11 chr11_24851114     ZHar    G    A        0      0        2 
  11 chr11_24851114   Sample    G    A        0      0        2 
  11 chr11_24852193     AAsi    A    G        0      0        2 
  11 chr11_24852193     AKia    A    G        0      0        2 
  11 chr11_24852193     AOna    A    G        0      0        2 
  11 chr11_24852193     ASom    A    G        0      0        2 
  11 chr11_24852193     HCab    A    G        0      0        2 
  11 chr11_24852193     HPrz    A    G        0      0        2 
  11 chr11_24852193     ZBoe    A    G        1      2        2 
  11 chr11_24852193     ZGre    A    G        0      0        2 
  11 chr11_24852193     ZHar    A    G        0      0        2 
  11 chr11_24852193   Sample    A    G        0      0        2 
  11 chr11_24858030     AAsi    T    C        1      2        2 
  11 chr11_24858030     AKia    T    C        0      0        2 
  11 chr11_24858030     AOna    T    C        0      0        2 
  11 chr11_24858030     ASom    T    C        1      2        2 
  11 chr11_24858030     HCab    T    C        0      0        2 
  11 chr11_24858030     HPrz    T    C        0      0        2 
  11 chr11_24858030     ZBoe    T    C        0      0        2 
  11 chr11_24858030     ZGre    T    C        0      0        2 
  11 chr11_24858030     ZHar    T    C        0      0        2 
  11 chr11_24858030   Sample    T    C        0      0        2 
  11 chr11_24868670     AAsi    G    T        0      0        2 
  11 chr11_24868670     AKia    G    T        0      0        2 
  11 chr11_24868670     AOna    G    T        0      0        2 
  11 chr11_24868670     ASom    G    T        0      0        2 
  11 chr11_24868670     HCab    G    T        0      0        2 
  11 chr11_24868670     HPrz    G    T        0      0        2 
  11 chr11_24868670     ZBoe    G    T        0      0        2 
  11 chr11_24868670     ZGre    G    T        1      2        2 
  11 chr11_24868670     ZHar    G    T        0      0        2 
  11 chr11_24868670   Sample    G    T        0      0        2 
  11 chr11_24875848     AAsi    A    C        0      0        2 
  11 chr11_24875848     AKia    A    C        0      0        2 
  11 chr11_24875848     AOna    A    C        0      0        2 
  11 chr11_24875848     ASom    A    C        0      0        2 
  11 chr11_24875848     HCab    A    C        1      2        2 
  11 chr11_24875848     HPrz    A    C        1      2        2 
  11 chr11_24875848     ZBoe    A    C        0      0        2 
  11 chr11_24875848     ZGre    A    C        0      0        2 
  11 chr11_24875848     ZHar    A    C        0      0        2 
  11 chr11_24875848   Sample    A    C        0      0        2 
  11 chr11_24881887     AAsi    G    T        0      0        2 
  11 chr11_24881887     AKia    G    T        0      0        2 
  11 chr11_24881887     AOna    G    T      0.5      1        2 
  11 chr11_24881887     ASom    G    T        0      0        2 
  11 chr11_24881887     HCab    G    T        0      0        2 
  11 chr11_24881887     HPrz    G    T        0      0        2 
  11 chr11_24881887     ZBoe    G    T        0      0        2 
  11 chr11_24881887     ZGre    G    T        0      0        2 
  11 chr11_24881887     ZHar    G    T        0      0        2 
  11 chr11_24881887   Sample    G    T        0      0        2 
  11 chr11_24893869     AAsi    C    T        0      0        2 
  11 chr11_24893869     AKia    C    T        0      0        2 
  11 chr11_24893869     AOna    C    T        0      0        2 
  11 chr11_24893869     ASom    C    T        0      0        2 
  11 chr11_24893869     HCab    C    T        0      0        2 
  11 chr11_24893869     HPrz    C    T        0      0        2 
  11 chr11_24893869     ZBoe    C    T      0.5      1        2 
  11 chr11_24893869     ZGre    C    T        0      0        2 
  11 chr11_24893869     ZHar    C    T        0      0        2 
  11 chr11_24893869   Sample    C    T        0      0        2 
  11 chr11_24902249     AAsi    C    G        0      0        2 
  11 chr11_24902249     AKia    C    G        0      0        2 
  11 chr11_24902249     AOna    C    G        0      0        2 
  11 chr11_24902249     ASom    C    G        0      0        2 
  11 chr11_24902249     HCab    C    G        1      2        2 
  11 chr11_24902249     HPrz    C    G        1      2        2 
  11 chr11_24902249     ZBoe    C    G        0      0        2 
  11 chr11_24902249     ZGre    C    G        0      0        2 
  11 chr11_24902249     ZHar    C    G        0      0        2 
  11 chr11_24902249   Sample    C    G        0      0        2 
  11 chr11_24908480     AAsi    A    G        0      0        2 
  11 chr11_24908480     AKia    A    G        0      0        2 
  11 chr11_24908480     AOna    A    G        0      0        2 
  11 chr11_24908480     ASom    A    G        0      0        2 
  11 chr11_24908480     HCab    A    G        0      0        2 
  11 chr11_24908480     HPrz    A    G        0      0        2 
  11 chr11_24908480     ZBoe    A    G      0.5      1        2 
  11 chr11_24908480     ZGre    A    G        0      0        2 
  11 chr11_24908480     ZHar    A    G        0      0        2 
  11 chr11_24908480   Sample    A    G        0      0        2 
  11 chr11_24913358     AAsi    G    A        0      0        2 
  11 chr11_24913358     AKia    G    A        0      0        2 
  11 chr11_24913358     AOna    G    A      0.5      1        2 
  11 chr11_24913358     ASom    G    A        0      0        2 
  11 chr11_24913358     HCab    G    A        0      0        2 
  11 chr11_24913358     HPrz    G    A        0      0        2 
  11 chr11_24913358     ZBoe    G    A        0      0        2 
  11 chr11_24913358     ZGre    G    A        0      0        2 
  11 chr11_24913358     ZHar    G    A        0      0        2 
  11 chr11_24913358   Sample    G    A        0      0        2 
  11 chr11_24915836     AAsi    T    C      0.5      1        2 
  11 chr11_24915836     AKia    T    C        0      0        2 
  11 chr11_24915836     AOna    T    C        0      0        2 
  11 chr11_24915836     ASom    T    C        0      0        2 
  11 chr11_24915836     HCab    T    C        0      0        2 
  11 chr11_24915836     HPrz    T    C        0      0        2 
  11 chr11_24915836     ZBoe    T    C        0      0        2 
  11 chr11_24915836     ZGre    T    C        0      0        2 
  11 chr11_24915836     ZHar    T    C        0      0        2 
  11 chr11_24915836   Sample    T    C        0      0        2 
  11 chr11_24918500     AAsi    T    G        0      0        2 
  11 chr11_24918500     AKia    T    G        1      2        2 
  11 chr11_24918500     AOna    T    G        1      2        2 
  11 chr11_24918500     ASom    T    G        0      0        2 
  11 chr11_24918500     HCab    T    G        0      0        2 
  11 chr11_24918500     HPrz    T    G        0      0        2 
  11 chr11_24918500     ZBoe    T    G        0      0        2 
  11 chr11_24918500     ZGre    T    G        0      0        2 
  11 chr11_24918500     ZHar    T    G        0      0        2 
  11 chr11_24918500   Sample    T    G        0      0        2 
  11 chr11_24923527     AAsi    C    T        1      2        2 
  11 chr11_24923527     AKia    C    T        0      0        2 
  11 chr11_24923527     AOna    C    T        0      0        2 
  11 chr11_24923527     ASom    C    T        1      2        2 
  11 chr11_24923527     HCab    C    T        0      0        2 
  11 chr11_24923527     HPrz    C    T        0      0        2 
  11 chr11_24923527     ZBoe    C    T        0      0        2 
  11 chr11_24923527     ZGre    C    T        0      0        2 
  11 chr11_24923527     ZHar    C    T        0      0        2 
  11 chr11_24923527   Sample    C    T        1      2        2 
  11 chr11_24926271     AAsi    G    A        0      0        2 
  11 chr11_24926271     AKia    G    A        0      0        2 
  11 chr11_24926271     AOna    G    A        0      0        2 
  11 chr11_24926271     ASom    G    A        0      0        2 
  11 chr11_24926271     HCab    G    A        0      0        2 
  11 chr11_24926271     HPrz    G    A        0      0        2 
  11 chr11_24926271     ZBoe    G    A        0      0        2 
  11 chr11_24926271     ZGre    G    A      0.5      1        2 
  11 chr11_24926271     ZHar    G    A        0      0        2 
  11 chr11_24926271   Sample    G    A        0      0        2 
  11 chr11_24927021     AAsi    G    C        0      0        2 
  11 chr11_24927021     AKia    G    C        0      0        2 
  11 chr11_24927021     AOna    G    C      0.5      1        2 
  11 chr11_24927021     ASom    G    C        0      0        2 
  11 chr11_24927021     HCab    G    C        0      0        2 
  11 chr11_24927021     HPrz    G    C        0      0        2 
  11 chr11_24927021     ZBoe    G    C        0      0        2 
  11 chr11_24927021     ZGre    G    C        0      0        2 
  11 chr11_24927021     ZHar    G    C        0      0        2 
  11 chr11_24927021   Sample    G    C        0      0        2 
  11 chr11_24927221     AAsi    C    T        0      0        2 
  11 chr11_24927221     AKia    C    T        0      0        2 
  11 chr11_24927221     AOna    C    T      0.5      1        2 
  11 chr11_24927221     ASom    C    T        0      0        2 
  11 chr11_24927221     HCab    C    T        0      0        2 
  11 chr11_24927221     HPrz    C    T        0      0        2 
  11 chr11_24927221     ZBoe    C    T        0      0        2 
  11 chr11_24927221     ZGre    C    T        0      0        2 
  11 chr11_24927221     ZHar    C    T        0      0        2 
  11 chr11_24927221   Sample    C    T        0      0        2 
  11 chr11_24932584     AAsi    C    T      0.5      1        2 
  11 chr11_24932584     AKia    C    T        0      0        2 
  11 chr11_24932584     AOna    C    T      0.5      1        2 
  11 chr11_24932584     ASom    C    T        1      2        2 
  11 chr11_24932584     HCab    C    T        0      0        2 
  11 chr11_24932584     HPrz    C    T        0      0        2 
  11 chr11_24932584     ZBoe    C    T        0      0        2 
  11 chr11_24932584     ZGre    C    T        0      0        2 
  11 chr11_24932584     ZHar    C    T        0      0        2 
  11 chr11_24932584   Sample    C    T        1      2        2 
  11 chr11_24933144     AAsi    G    T      0.5      1        2 
  11 chr11_24933144     AKia    G    T        0      0        2 
  11 chr11_24933144     AOna    G    T        0      0        2 
  11 chr11_24933144     ASom    G    T        0      0        2 
  11 chr11_24933144     HCab    G    T        0      0        2 
  11 chr11_24933144     HPrz    G    T        0      0        2 
  11 chr11_24933144     ZBoe    G    T        0      0        2 
  11 chr11_24933144     ZGre    G    T        0      0        2 
  11 chr11_24933144     ZHar    G    T        0      0        2 
  11 chr11_24933144   Sample    G    T        0      0        2 
  11 chr11_24945464     AAsi    T    C        0      0        2 
  11 chr11_24945464     AKia    T    C        0      0        2 
  11 chr11_24945464     AOna    T    C        0      0        2 
  11 chr11_24945464     ASom    T    C        0      0        2 
  11 chr11_24945464     HCab    T    C        1      2        2 
  11 chr11_24945464     HPrz    T    C        1      2        2 
  11 chr11_24945464     ZBoe    T    C        0      0        2 
  11 chr11_24945464     ZGre    T    C        0      0        2 
  11 chr11_24945464     ZHar    T    C        0      0        2 
  11 chr11_24945464   Sample    T    C        0      0        2 
  11 chr11_24961596     AAsi    G    A        0      0        2 
  11 chr11_24961596     AKia    G    A        0      0        2 
  11 chr11_24961596     AOna    G    A        0      0        2 
  11 chr11_24961596     ASom    G    A        0      0        2 
  11 chr11_24961596     HCab    G    A        1      2        2 
  11 chr11_24961596     HPrz    G    A        1      2        2 
  11 chr11_24961596     ZBoe    G    A        0      0        2 
  11 chr11_24961596     ZGre    G    A        0      0        2 
  11 chr11_24961596     ZHar    G    A        0      0        2 
  11 chr11_24961596   Sample    G    A        0      0        2 
  11 chr11_24965036     AAsi    T    A        0      0        2 
  11 chr11_24965036     AKia    T    A        0      0        2 
  11 chr11_24965036     AOna    T    A      0.5      1        2 
  11 chr11_24965036     ASom    T    A        0      0        2 
  11 chr11_24965036     HCab    T    A        0      0        2 
  11 chr11_24965036     HPrz    T    A        0      0        2 
  11 chr11_24965036     ZBoe    T    A        0      0        2 
  11 chr11_24965036     ZGre    T    A        0      0        2 
  11 chr11_24965036     ZHar    T    A        0      0        2 
  11 chr11_24965036   Sample    T    A        0      0        2 
  11 chr11_24965963     AAsi    T    C        0      0        2 
  11 chr11_24965963     AKia    T    C        0      0        2 
  11 chr11_24965963     AOna    T    C        0      0        2 
  11 chr11_24965963     ASom    T    C        0      0        2 
  11 chr11_24965963     HCab    T    C        1      2        2 
  11 chr11_24965963     HPrz    T    C        1      2        2 
  11 chr11_24965963     ZBoe    T    C        0      0        2 
  11 chr11_24965963     ZGre    T    C        0      0        2 
  11 chr11_24965963     ZHar    T    C        0      0        2 
  11 chr11_24965963   Sample    T    C        0      0        2 
  11 chr11_24968086     AAsi    T    C        0      0        2 
  11 chr11_24968086     AKia    T    C        1      2        2 
  11 chr11_24968086     AOna    T    C        1      2        2 
  11 chr11_24968086     ASom    T    C        0      0        2 
  11 chr11_24968086     HCab    T    C        0      0        2 
  11 chr11_24968086     HPrz    T    C        0      0        2 
  11 chr11_24968086     ZBoe    T    C        0      0        2 
  11 chr11_24968086     ZGre    T    C        0      0        2 
  11 chr11_24968086     ZHar    T    C        0      0        2 
  11 chr11_24968086   Sample    T    C        0      0        2 
  11 chr11_24968571     AAsi    G    A        0      0        2 
  11 chr11_24968571     AKia    G    A        0      0        2 
  11 chr11_24968571     AOna    G    A        0      0        2 
  11 chr11_24968571     ASom    G    A        0      0        2 
  11 chr11_24968571     HCab    G    A        1      2        2 
  11 chr11_24968571     HPrz    G    A        1      2        2 
  11 chr11_24968571     ZBoe    G    A        0      0        2 
  11 chr11_24968571     ZGre    G    A        0      0        2 
  11 chr11_24968571     ZHar    G    A        0      0        2 
  11 chr11_24968571   Sample    G    A        0      0        2 
  11 chr11_24969123     AAsi    A    G        0      0        2 
  11 chr11_24969123     AKia    A    G        0      0        2 
  11 chr11_24969123     AOna    A    G        0      0        2 
  11 chr11_24969123     ASom    A    G        0      0        2 
  11 chr11_24969123     HCab    A    G        0      0        2 
  11 chr11_24969123     HPrz    A    G        0      0        2 
  11 chr11_24969123     ZBoe    A    G      0.5      1        2 
  11 chr11_24969123     ZGre    A    G        0      0        2 
  11 chr11_24969123     ZHar    A    G        0      0        2 
  11 chr11_24969123   Sample    A    G        0      0        2 
  11 chr11_24979897     AAsi    T    C        0      0        2 
  11 chr11_24979897     AKia    T    C        0      0        2 
  11 chr11_24979897     AOna    T    C        0      0        2 
  11 chr11_24979897     ASom    T    C        0      0        2 
  11 chr11_24979897     HCab    T    C        0      0        2 
  11 chr11_24979897     HPrz    T    C        0      0        2 
  11 chr11_24979897     ZBoe    T    C      0.5      1        2 
  11 chr11_24979897     ZGre    T    C        0      0        2 
  11 chr11_24979897     ZHar    T    C        0      0        2 
  11 chr11_24979897   Sample    T    C        0      0        2 
  11 chr11_24980690     AAsi    A    G        0      0        2 
  11 chr11_24980690     AKia    A    G        0      0        2 
  11 chr11_24980690     AOna    A    G      0.5      1        2 
  11 chr11_24980690     ASom    A    G        0      0        2 
  11 chr11_24980690     HCab    A    G        0      0        2 
  11 chr11_24980690     HPrz    A    G        0      0        2 
  11 chr11_24980690     ZBoe    A    G        0      0        2 
  11 chr11_24980690     ZGre    A    G        0      0        2 
  11 chr11_24980690     ZHar    A    G        0      0        2 
  11 chr11_24980690   Sample    A    G        0      0        2 
  11 chr11_24982212     AAsi    A    G        0      0        2 
  11 chr11_24982212     AKia    A    G        0      0        2 
  11 chr11_24982212     AOna    A    G        0      0        2 
  11 chr11_24982212     ASom    A    G        0      0        2 
  11 chr11_24982212     HCab    A    G        0      0        2 
  11 chr11_24982212     HPrz    A    G        0      0        2 
  11 chr11_24982212     ZBoe    A    G        0      0        2 
  11 chr11_24982212     ZGre    A    G        0      0        2 
  11 chr11_24982212     ZHar    A    G        1      2        2 
  11 chr11_24982212   Sample    A    G        0      0        2 
  11 chr11_24988949     AAsi    G    A        0      0        2 
  11 chr11_24988949     AKia    G    A        1      2        2 
  11 chr11_24988949     AOna    G    A        1      2        2 
  11 chr11_24988949     ASom    G    A        0      0        2 
  11 chr11_24988949     HCab    G    A        0      0        2 
  11 chr11_24988949     HPrz    G    A        0      0        2 
  11 chr11_24988949     ZBoe    G    A        0      0        2 
  11 chr11_24988949     ZGre    G    A        0      0        2 
  11 chr11_24988949     ZHar    G    A        0      0        2 
  11 chr11_24988949   Sample    G    A        0      0        2 
  11 chr11_24993273     AAsi    A    G        0      0        2 
  11 chr11_24993273     AKia    A    G        0      0        2 
  11 chr11_24993273     AOna    A    G        0      0        2 
  11 chr11_24993273     ASom    A    G        0      0        2 
  11 chr11_24993273     HCab    A    G        1      2        2 
  11 chr11_24993273     HPrz    A    G        1      2        2 
  11 chr11_24993273     ZBoe    A    G        0      0        2 
  11 chr11_24993273     ZGre    A    G        0      0        2 
  11 chr11_24993273     ZHar    A    G        0      0        2 
  11 chr11_24993273   Sample    A    G        0      0        2 
  11 chr11_25009871     AAsi    C    A        0      0        2 
  11 chr11_25009871     AKia    C    A        0      0        2 
  11 chr11_25009871     AOna    C    A        0      0        2 
  11 chr11_25009871     ASom    C    A        0      0        2 
  11 chr11_25009871     HCab    C    A        0      0        2 
  11 chr11_25009871     HPrz    C    A        1      2        2 
  11 chr11_25009871     ZBoe    C    A        0      0        2 
  11 chr11_25009871     ZGre    C    A        0      0        2 
  11 chr11_25009871     ZHar    C    A        0      0        2 
  11 chr11_25009871   Sample    C    A        0      0        2 
  11 chr11_25011527     AAsi    A    G        0      0        2 
  11 chr11_25011527     AKia    A    G        0      0        2 
  11 chr11_25011527     AOna    A    G        0      0        2 
  11 chr11_25011527     ASom    A    G        0      0        2 
  11 chr11_25011527     HCab    A    G        0      0        2 
  11 chr11_25011527     HPrz    A    G        0      0        2 
  11 chr11_25011527     ZBoe    A    G      0.5      1        2 
  11 chr11_25011527     ZGre    A    G        0      0        2 
  11 chr11_25011527     ZHar    A    G        0      0        2 
  11 chr11_25011527   Sample    A    G        0      0        2 
  11 chr11_25033097     AAsi    A    G        0      0        2 
  11 chr11_25033097     AKia    A    G        0      0        2 
  11 chr11_25033097     AOna    A    G        0      0        2 
  11 chr11_25033097     ASom    A    G        0      0        2 
  11 chr11_25033097     HCab    A    G        0      0        2 
  11 chr11_25033097     HPrz    A    G        1      2        2 
  11 chr11_25033097     ZBoe    A    G        0      0        2 
  11 chr11_25033097     ZGre    A    G        0      0        2 
  11 chr11_25033097     ZHar    A    G        0      0        2 
  11 chr11_25033097   Sample    A    G        0      0        2 
  11 chr11_25056750     AAsi    T    C        1      2        2 
  11 chr11_25056750     AKia    T    C        0      0        2 
  11 chr11_25056750     AOna    T    C        0      0        2 
  11 chr11_25056750     ASom    T    C        1      2        2 
  11 chr11_25056750     HCab    T    C        0      0        2 
  11 chr11_25056750     HPrz    T    C        0      0        2 
  11 chr11_25056750     ZBoe    T    C        0      0        2 
  11 chr11_25056750     ZGre    T    C        0      0        2 
  11 chr11_25056750     ZHar    T    C        0      0        2 
  11 chr11_25056750   Sample    T    C        1      2        2 
  11 chr11_25057620     AAsi    A    G        0      0        2 
  11 chr11_25057620     AKia    A    G        0      0        2 
  11 chr11_25057620     AOna    A    G      0.5      1        2 
  11 chr11_25057620     ASom    A    G        0      0        2 
  11 chr11_25057620     HCab    A    G        0      0        2 
  11 chr11_25057620     HPrz    A    G        0      0        2 
  11 chr11_25057620     ZBoe    A    G        0      0        2 
  11 chr11_25057620     ZGre    A    G        0      0        2 
  11 chr11_25057620     ZHar    A    G        0      0        2 
  11 chr11_25057620   Sample    A    G        0      0        2 
  11 chr11_25058576     AAsi    A    G        0      0        2 
  11 chr11_25058576     AKia    A    G        0      0        2 
  11 chr11_25058576     AOna    A    G        0      0        2 
  11 chr11_25058576     ASom    A    G        0      0        2 
  11 chr11_25058576     HCab    A    G        0      0        2 
  11 chr11_25058576     HPrz    A    G        0      0        2 
  11 chr11_25058576     ZBoe    A    G        0      0        2 
  11 chr11_25058576     ZGre    A    G        0      0        2 
  11 chr11_25058576     ZHar    A    G      0.5      1        2 
  11 chr11_25058576   Sample    A    G        0      0        2 
  11 chr11_25074395     AAsi    A    G        0      0        2 
  11 chr11_25074395     AKia    A    G        0      0        2 
  11 chr11_25074395     AOna    A    G        0      0        2 
  11 chr11_25074395     ASom    A    G        0      0        2 
  11 chr11_25074395     HCab    A    G        0      0        2 
  11 chr11_25074395     HPrz    A    G        0      0        2 
  11 chr11_25074395     ZBoe    A    G        0      0        2 
  11 chr11_25074395     ZGre    A    G        0      0        2 
  11 chr11_25074395     ZHar    A    G      0.5      1        2 
  11 chr11_25074395   Sample    A    G        0      0        2 
  11 chr11_25077366     AAsi    T    C        0      0        2 
  11 chr11_25077366     AKia    T    C        0      0        2 
  11 chr11_25077366     AOna    T    C        0      0        2 
  11 chr11_25077366     ASom    T    C        0      0        2 
  11 chr11_25077366     HCab    T    C        1      2        2 
  11 chr11_25077366     HPrz    T    C        1      2        2 
  11 chr11_25077366     ZBoe    T    C        1      2        2 
  11 chr11_25077366     ZGre    T    C        1      2        2 
  11 chr11_25077366     ZHar    T    C        0      0        2 
  11 chr11_25077366   Sample    T    C        0      0        2 
  11 chr11_25081308     AAsi    T    A        0      0        2 
  11 chr11_25081308     AKia    T    A        0      0        2 
  11 chr11_25081308     AOna    T    A        0      0        2 
  11 chr11_25081308     ASom    T    A        0      0        2 
  11 chr11_25081308     HCab    T    A        0      0        2 
  11 chr11_25081308     HPrz    T    A        0      0        2 
  11 chr11_25081308     ZBoe    T    A        0      0        2 
  11 chr11_25081308     ZGre    T    A        1      2        2 
  11 chr11_25081308     ZHar    T    A        0      0        2 
  11 chr11_25081308   Sample    T    A        0      0        2 
  11 chr11_25092029     AAsi    T    C        0      0        2 
  11 chr11_25092029     AKia    T    C        0      0        2 
  11 chr11_25092029     AOna    T    C        0      0        2 
  11 chr11_25092029     ASom    T    C        0      0        2 
  11 chr11_25092029     HCab    T    C        0      0        2 
  11 chr11_25092029     HPrz    T    C        0      0        2 
  11 chr11_25092029     ZBoe    T    C      0.5      1        2 
  11 chr11_25092029     ZGre    T    C        0      0        2 
  11 chr11_25092029     ZHar    T    C        0      0        2 
  11 chr11_25092029   Sample    T    C        0      0        2 
  11 chr11_25098960     AAsi    G    A        0      0        2 
  11 chr11_25098960     AKia    G    A        0      0        2 
  11 chr11_25098960     AOna    G    A      0.5      1        2 
  11 chr11_25098960     ASom    G    A        0      0        2 
  11 chr11_25098960     HCab    G    A        0      0        2 
  11 chr11_25098960     HPrz    G    A        0      0        2 
  11 chr11_25098960     ZBoe    G    A        0      0        2 
  11 chr11_25098960     ZGre    G    A        0      0        2 
  11 chr11_25098960     ZHar    G    A        0      0        2 
  11 chr11_25098960   Sample    G    A        0      0        2 
  11 chr11_25100823     AAsi    G    A        0      0        2 
  11 chr11_25100823     AKia    G    A        0      0        2 
  11 chr11_25100823     AOna    G    A        0      0        2 
  11 chr11_25100823     ASom    G    A        1      2        2 
  11 chr11_25100823     HCab    G    A        0      0        2 
  11 chr11_25100823     HPrz    G    A        0      0        2 
  11 chr11_25100823     ZBoe    G    A        0      0        2 
  11 chr11_25100823     ZGre    G    A        0      0        2 
  11 chr11_25100823     ZHar    G    A        0      0        2 
  11 chr11_25100823   Sample    G    A        0      0        2 
  11 chr11_25104142     AAsi    G    A        0      0        2 
  11 chr11_25104142     AKia    G    A        0      0        2 
  11 chr11_25104142     AOna    G    A        0      0        2 
  11 chr11_25104142     ASom    G    A        0      0        2 
  11 chr11_25104142     HCab    G    A        0      0        2 
  11 chr11_25104142     HPrz    G    A        0      0        2 
  11 chr11_25104142     ZBoe    G    A        0      0        2 
  11 chr11_25104142     ZGre    G    A        1      2        2 
  11 chr11_25104142     ZHar    G    A        0      0        2 
  11 chr11_25104142   Sample    G    A        0      0        2 
  11 chr11_25108558     AAsi    G    A        0      0        2 
  11 chr11_25108558     AKia    G    A        0      0        2 
  11 chr11_25108558     AOna    G    A        0      0        2 
  11 chr11_25108558     ASom    G    A        0      0        2 
  11 chr11_25108558     HCab    G    A        0      0        2 
  11 chr11_25108558     HPrz    G    A        0      0        2 
  11 chr11_25108558     ZBoe    G    A        0      0        2 
  11 chr11_25108558     ZGre    G    A        1      2        2 
  11 chr11_25108558     ZHar    G    A        0      0        2 
  11 chr11_25108558   Sample    G    A        0      0        2 
  11 chr11_25112779     AAsi    G    A      0.5      1        2 
  11 chr11_25112779     AKia    G    A        0      0        2 
  11 chr11_25112779     AOna    G    A        0      0        2 
  11 chr11_25112779     ASom    G    A        0      0        2 
  11 chr11_25112779     HCab    G    A        0      0        2 
  11 chr11_25112779     HPrz    G    A        0      0        2 
  11 chr11_25112779     ZBoe    G    A        0      0        2 
  11 chr11_25112779     ZGre    G    A        0      0        2 
  11 chr11_25112779     ZHar    G    A        0      0        2 
  11 chr11_25112779   Sample    G    A        1      2        2 
  11 chr11_25113752     AAsi    A    G        0      0        2 
  11 chr11_25113752     AKia    A    G        0      0        2 
  11 chr11_25113752     AOna    A    G        0      0        2 
  11 chr11_25113752     ASom    A    G        1      2        2 
  11 chr11_25113752     HCab    A    G        0      0        2 
  11 chr11_25113752     HPrz    A    G        0      0        2 
  11 chr11_25113752     ZBoe    A    G        0      0        2 
  11 chr11_25113752     ZGre    A    G        0      0        2 
  11 chr11_25113752     ZHar    A    G        0      0        2 
  11 chr11_25113752   Sample    A    G        0      0        2 
  11 chr11_25116547     AAsi    T    C        0      0        2 
  11 chr11_25116547     AKia    T    C        0      0        2 
  11 chr11_25116547     AOna    T    C        0      0        2 
  11 chr11_25116547     ASom    T    C        0      0        2 
  11 chr11_25116547     HCab    T    C        1      2        2 
  11 chr11_25116547     HPrz    T    C        1      2        2 
  11 chr11_25116547     ZBoe    T    C        0      0        2 
  11 chr11_25116547     ZGre    T    C      0.5      1        2 
  11 chr11_25116547     ZHar    T    C        0      0        2 
  11 chr11_25116547   Sample    T    C        0      0        2 
  11 chr11_25117744     AAsi    T    G        0      0        2 
  11 chr11_25117744     AKia    T    G        0      0        2 
  11 chr11_25117744     AOna    T    G        0      0        2 
  11 chr11_25117744     ASom    T    G        0      0        2 
  11 chr11_25117744     HCab    T    G        0      0        2 
  11 chr11_25117744     HPrz    T    G        0      0        2 
  11 chr11_25117744     ZBoe    T    G        0      0        2 
  11 chr11_25117744     ZGre    T    G        0      0        2 
  11 chr11_25117744     ZHar    T    G      0.5      1        2 
  11 chr11_25117744   Sample    T    G        0      0        2 
  11 chr11_25118230     AAsi    A    G        0      0        2 
  11 chr11_25118230     AKia    A    G        0      0        2 
  11 chr11_25118230     AOna    A    G        0      0        2 
  11 chr11_25118230     ASom    A    G        0      0        2 
  11 chr11_25118230     HCab    A    G        0      0        2 
  11 chr11_25118230     HPrz    A    G        0      0        2 
  11 chr11_25118230     ZBoe    A    G        0      0        2 
  11 chr11_25118230     ZGre    A    G        0      0        2 
  11 chr11_25118230     ZHar    A    G      0.5      1        2 
  11 chr11_25118230   Sample    A    G        0      0        2 
  11 chr11_25135828     AAsi    T    C        0      0        2 
  11 chr11_25135828     AKia    T    C        1      2        2 
  11 chr11_25135828     AOna    T    C        0      0        2 
  11 chr11_25135828     ASom    T    C        0      0        2 
  11 chr11_25135828     HCab    T    C        0      0        2 
  11 chr11_25135828     HPrz    T    C        0      0        2 
  11 chr11_25135828     ZBoe    T    C        1      2        2 
  11 chr11_25135828     ZGre    T    C        1      2        2 
  11 chr11_25135828     ZHar    T    C        1      2        2 
  11 chr11_25135828   Sample    T    C        0      0        2 
  11 chr11_25142778     AAsi    A    T        0      0        2 
  11 chr11_25142778     AKia    A    T        0      0        2 
  11 chr11_25142778     AOna    A    T        0      0        2 
  11 chr11_25142778     ASom    A    T        0      0        2 
  11 chr11_25142778     HCab    A    T        1      2        2 
  11 chr11_25142778     HPrz    A    T        1      2        2 
  11 chr11_25142778     ZBoe    A    T        0      0        2 
  11 chr11_25142778     ZGre    A    T        0      0        2 
  11 chr11_25142778     ZHar    A    T        0      0        2 
  11 chr11_25142778   Sample    A    T        0      0        2 
  11 chr11_25152867     AAsi    C    T        0      0        2 
  11 chr11_25152867     AKia    C    T        0      0        2 
  11 chr11_25152867     AOna    C    T        0      0        2 
  11 chr11_25152867     ASom    C    T        0      0        2 
  11 chr11_25152867     HCab    C    T        1      2        2 
  11 chr11_25152867     HPrz    C    T        1      2        2 
  11 chr11_25152867     ZBoe    C    T        0      0        2 
  11 chr11_25152867     ZGre    C    T        0      0        2 
  11 chr11_25152867     ZHar    C    T        0      0        2 
  11 chr11_25152867   Sample    C    T        0      0        2 
  11 chr11_25154265     AAsi    C    T        0      0        2 
  11 chr11_25154265     AKia    C    T        0      0        2 
  11 chr11_25154265     AOna    C    T        0      0        2 
  11 chr11_25154265     ASom    C    T        0      0        2 
  11 chr11_25154265     HCab    C    T        1      2        2 
  11 chr11_25154265     HPrz    C    T        1      2        2 
  11 chr11_25154265     ZBoe    C    T        0      0        2 
  11 chr11_25154265     ZGre    C    T        0      0        2 
  11 chr11_25154265     ZHar    C    T        0      0        2 
  11 chr11_25154265   Sample    C    T        0      0        2 
  11 chr11_25163950     AAsi    C    T        0      0        2 
  11 chr11_25163950     AKia    C    T      0.5      1        2 
  11 chr11_25163950     AOna    C    T        0      0        2 
  11 chr11_25163950     ASom    C    T        0      0        2 
  11 chr11_25163950     HCab    C    T        0      0        2 
  11 chr11_25163950     HPrz    C    T        0      0        2 
  11 chr11_25163950     ZBoe    C    T        0      0        2 
  11 chr11_25163950     ZGre    C    T        0      0        2 
  11 chr11_25163950     ZHar    C    T        0      0        2 
  11 chr11_25163950   Sample    C    T        0      0        2 
  11 chr11_25164474     AAsi    C    T        0      0        2 
  11 chr11_25164474     AKia    C    T        0      0        2 
  11 chr11_25164474     AOna    C    T        0      0        2 
  11 chr11_25164474     ASom    C    T        0      0        2 
  11 chr11_25164474     HCab    C    T        0      0        2 
  11 chr11_25164474     HPrz    C    T        0      0        2 
  11 chr11_25164474     ZBoe    C    T        0      0        2 
  11 chr11_25164474     ZGre    C    T      0.5      1        2 
  11 chr11_25164474     ZHar    C    T        0      0        2 
  11 chr11_25164474   Sample    C    T        0      0        2 
  11 chr11_25172909     AAsi    G    C        0      0        2 
  11 chr11_25172909     AKia    G    C        0      0        2 
  11 chr11_25172909     AOna    G    C        0      0        2 
  11 chr11_25172909     ASom    G    C        0      0        2 
  11 chr11_25172909     HCab    G    C        1      2        2 
  11 chr11_25172909     HPrz    G    C        1      2        2 
  11 chr11_25172909     ZBoe    G    C        0      0        2 
  11 chr11_25172909     ZGre    G    C        0      0        2 
  11 chr11_25172909     ZHar    G    C        0      0        2 
  11 chr11_25172909   Sample    G    C        0      0        2 
  11 chr11_25174820     AAsi    C    A        0      0        2 
  11 chr11_25174820     AKia    C    A        0      0        2 
  11 chr11_25174820     AOna    C    A        0      0        2 
  11 chr11_25174820     ASom    C    A        0      0        2 
  11 chr11_25174820     HCab    C    A        1      2        2 
  11 chr11_25174820     HPrz    C    A        1      2        2 
  11 chr11_25174820     ZBoe    C    A        0      0        2 
  11 chr11_25174820     ZGre    C    A        0      0        2 
  11 chr11_25174820     ZHar    C    A        0      0        2 
  11 chr11_25174820   Sample    C    A        0      0        2 
  11 chr11_25176639     AAsi    T    C        0      0        2 
  11 chr11_25176639     AKia    T    C        0      0        2 
  11 chr11_25176639     AOna    T    C        0      0        2 
  11 chr11_25176639     ASom    T    C        0      0        2 
  11 chr11_25176639     HCab    T    C        1      2        2 
  11 chr11_25176639     HPrz    T    C        1      2        2 
  11 chr11_25176639     ZBoe    T    C        0      0        2 
  11 chr11_25176639     ZGre    T    C        0      0        2 
  11 chr11_25176639     ZHar    T    C        0      0        2 
  11 chr11_25176639   Sample    T    C        0      0        2 
  11 chr11_25186541     AAsi    T    C        0      0        2 
  11 chr11_25186541     AKia    T    C        0      0        2 
  11 chr11_25186541     AOna    T    C        0      0        2 
  11 chr11_25186541     ASom    T    C        0      0        2 
  11 chr11_25186541     HCab    T    C        0      0        2 
  11 chr11_25186541     HPrz    T    C        0      0        2 
  11 chr11_25186541     ZBoe    T    C        0      0        2 
  11 chr11_25186541     ZGre    T    C      0.5      1        2 
  11 chr11_25186541     ZHar    T    C        0      0        2 
  11 chr11_25186541   Sample    T    C        0      0        2 
  11 chr11_25187814     AAsi    A    G        0      0        2 
  11 chr11_25187814     AKia    A    G        0      0        2 
  11 chr11_25187814     AOna    A    G        0      0        2 
  11 chr11_25187814     ASom    A    G        0      0        2 
  11 chr11_25187814     HCab    A    G        1      2        2 
  11 chr11_25187814     HPrz    A    G        1      2        2 
  11 chr11_25187814     ZBoe    A    G        0      0        2 
  11 chr11_25187814     ZGre    A    G        0      0        2 
  11 chr11_25187814     ZHar    A    G        0      0        2 
  11 chr11_25187814   Sample    A    G        0      0        2 
  11 chr11_25188129     AAsi    A    G        0      0        2 
  11 chr11_25188129     AKia    A    G        0      0        2 
  11 chr11_25188129     AOna    A    G        0      0        2 
  11 chr11_25188129     ASom    A    G        0      0        2 
  11 chr11_25188129     HCab    A    G        1      2        2 
  11 chr11_25188129     HPrz    A    G        1      2        2 
  11 chr11_25188129     ZBoe    A    G        0      0        2 
  11 chr11_25188129     ZGre    A    G        0      0        2 
  11 chr11_25188129     ZHar    A    G        0      0        2 
  11 chr11_25188129   Sample    A    G        0      0        2 
  11 chr11_25189315     AAsi    G    C        0      0        2 
  11 chr11_25189315     AKia    G    C        0      0        2 
  11 chr11_25189315     AOna    G    C        0      0        2 
  11 chr11_25189315     ASom    G    C        0      0        2 
  11 chr11_25189315     HCab    G    C        0      0        2 
  11 chr11_25189315     HPrz    G    C        0      0        2 
  11 chr11_25189315     ZBoe    G    C        1      2        2 
  11 chr11_25189315     ZGre    G    C        1      2        2 
  11 chr11_25189315     ZHar    G    C        0      0        2 
  11 chr11_25189315   Sample    G    C        0      0        2 
  11 chr11_25190347     AAsi    C    G        0      0        2 
  11 chr11_25190347     AKia    C    G        0      0        2 
  11 chr11_25190347     AOna    C    G        0      0        2 
  11 chr11_25190347     ASom    C    G        0      0        2 
  11 chr11_25190347     HCab    C    G        0      0        2 
  11 chr11_25190347     HPrz    C    G        0      0        2 
  11 chr11_25190347     ZBoe    C    G      0.5      1        2 
  11 chr11_25190347     ZGre    C    G        0      0        2 
  11 chr11_25190347     ZHar    C    G        0      0        2 
  11 chr11_25190347   Sample    C    G        0      0        2 
  11 chr11_25192793     AAsi    G    C        0      0        2 
  11 chr11_25192793     AKia    G    C        0      0        2 
  11 chr11_25192793     AOna    G    C        0      0        2 
  11 chr11_25192793     ASom    G    C        0      0        2 
  11 chr11_25192793     HCab    G    C        1      2        2 
  11 chr11_25192793     HPrz    G    C        0      0        2 
  11 chr11_25192793     ZBoe    G    C        0      0        2 
  11 chr11_25192793     ZGre    G    C        0      0        2 
  11 chr11_25192793     ZHar    G    C        0      0        2 
  11 chr11_25192793   Sample    G    C        0      0        2 
  11 chr11_25194212     AAsi    A    G        0      0        2 
  11 chr11_25194212     AKia    A    G        0      0        2 
  11 chr11_25194212     AOna    A    G        0      0        2 
  11 chr11_25194212     ASom    A    G        0      0        2 
  11 chr11_25194212     HCab    A    G        1      2        2 
  11 chr11_25194212     HPrz    A    G        1      2        2 
  11 chr11_25194212     ZBoe    A    G        0      0        2 
  11 chr11_25194212     ZGre    A    G        0      0        2 
  11 chr11_25194212     ZHar    A    G        0      0        2 
  11 chr11_25194212   Sample    A    G        0      0        2 
  11 chr11_25194990     AAsi    A    T        0      0        2 
  11 chr11_25194990     AKia    A    T        0      0        2 
  11 chr11_25194990     AOna    A    T        0      0        2 
  11 chr11_25194990     ASom    A    T        0      0        2 
  11 chr11_25194990     HCab    A    T        1      2        2 
  11 chr11_25194990     HPrz    A    T        1      2        2 
  11 chr11_25194990     ZBoe    A    T        0      0        2 
  11 chr11_25194990     ZGre    A    T        0      0        2 
  11 chr11_25194990     ZHar    A    T        0      0        2 
  11 chr11_25194990   Sample    A    T        0      0        2 
  11 chr11_25196415     AAsi    G    T        0      0        2 
  11 chr11_25196415     AKia    G    T      0.5      1        2 
  11 chr11_25196415     AOna    G    T      0.5      1        2 
  11 chr11_25196415     ASom    G    T        0      0        2 
  11 chr11_25196415     HCab    G    T        0      0        2 
  11 chr11_25196415     HPrz    G    T        0      0        2 
  11 chr11_25196415     ZBoe    G    T        0      0        2 
  11 chr11_25196415     ZGre    G    T        0      0        2 
  11 chr11_25196415     ZHar    G    T        0      0        2 
  11 chr11_25196415   Sample    G    T        0      0        2 
  11 chr11_25196886     AAsi    T    C        0      0        2 
  11 chr11_25196886     AKia    T    C        0      0        2 
  11 chr11_25196886     AOna    T    C        0      0        2 
  11 chr11_25196886     ASom    T    C        0      0        2 
  11 chr11_25196886     HCab    T    C        1      2        2 
  11 chr11_25196886     HPrz    T    C        0      0        2 
  11 chr11_25196886     ZBoe    T    C        0      0        2 
  11 chr11_25196886     ZGre    T    C        0      0        2 
  11 chr11_25196886     ZHar    T    C        0      0        2 
  11 chr11_25196886   Sample    T    C        0      0        2 
  11 chr11_25207882     AAsi    T    C        0      0        2 
  11 chr11_25207882     AKia    T    C        1      2        2 
  11 chr11_25207882     AOna    T    C      0.5      1        2 
  11 chr11_25207882     ASom    T    C        0      0        2 
  11 chr11_25207882     HCab    T    C        0      0        2 
  11 chr11_25207882     HPrz    T    C        0      0        2 
  11 chr11_25207882     ZBoe    T    C        0      0        2 
  11 chr11_25207882     ZGre    T    C        0      0        2 
  11 chr11_25207882     ZHar    T    C        0      0        2 
  11 chr11_25207882   Sample    T    C        0      0        2 
  11 chr11_25225746     AAsi    A    G        0      0        2 
  11 chr11_25225746     AKia    A    G        0      0        2 
  11 chr11_25225746     AOna    A    G      0.5      1        2 
  11 chr11_25225746     ASom    A    G        0      0        2 
  11 chr11_25225746     HCab    A    G        0      0        2 
  11 chr11_25225746     HPrz    A    G        0      0        2 
  11 chr11_25225746     ZBoe    A    G        0      0        2 
  11 chr11_25225746     ZGre    A    G        0      0        2 
  11 chr11_25225746     ZHar    A    G        0      0        2 
  11 chr11_25225746   Sample    A    G        0      0        2 
  11 chr11_25233810     AAsi    G    A        0      0        2 
  11 chr11_25233810     AKia    G    A        0      0        2 
  11 chr11_25233810     AOna    G    A        0      0        2 
  11 chr11_25233810     ASom    G    A        0      0        2 
  11 chr11_25233810     HCab    G    A        0      0        2 
  11 chr11_25233810     HPrz    G    A        0      0        2 
  11 chr11_25233810     ZBoe    G    A        0      0        2 
  11 chr11_25233810     ZGre    G    A      0.5      1        2 
  11 chr11_25233810     ZHar    G    A        0      0        2 
  11 chr11_25233810   Sample    G    A        0      0        2 
  11 chr11_25236304     AAsi    T    A        0      0        2 
  11 chr11_25236304     AKia    T    A        0      0        2 
  11 chr11_25236304     AOna    T    A        0      0        2 
  11 chr11_25236304     ASom    T    A        0      0        2 
  11 chr11_25236304     HCab    T    A        0      0        2 
  11 chr11_25236304     HPrz    T    A        0      0        2 
  11 chr11_25236304     ZBoe    T    A        0      0        2 
  11 chr11_25236304     ZGre    T    A      0.5      1        2 
  11 chr11_25236304     ZHar    T    A        0      0        2 
  11 chr11_25236304   Sample    T    A        0      0        2 
  11 chr11_25241283     AAsi    G    A        0      0        2 
  11 chr11_25241283     AKia    G    A        0      0        2 
  11 chr11_25241283     AOna    G    A        0      0        2 
  11 chr11_25241283     ASom    G    A        0      0        2 
  11 chr11_25241283     HCab    G    A        0      0        2 
  11 chr11_25241283     HPrz    G    A        0      0        2 
  11 chr11_25241283     ZBoe    G    A        0      0        2 
  11 chr11_25241283     ZGre    G    A        0      0        2 
  11 chr11_25241283     ZHar    G    A        1      2        2 
  11 chr11_25241283   Sample    G    A        0      0        2 
  11 chr11_25242640     AAsi    G    T        1      2        2 
  11 chr11_25242640     AKia    G    T        0      0        2 
  11 chr11_25242640     AOna    G    T        0      0        2 
  11 chr11_25242640     ASom    G    T        0      0        2 
  11 chr11_25242640     HCab    G    T        0      0        2 
  11 chr11_25242640     HPrz    G    T        0      0        2 
  11 chr11_25242640     ZBoe    G    T        0      0        2 
  11 chr11_25242640     ZGre    G    T        0      0        2 
  11 chr11_25242640     ZHar    G    T        0      0        2 
  11 chr11_25242640   Sample    G    T        1      2        2 
  11 chr11_25260833     AAsi    T    C        0      0        2 
  11 chr11_25260833     AKia    T    C        0      0        2 
  11 chr11_25260833     AOna    T    C        0      0        2 
  11 chr11_25260833     ASom    T    C        0      0        2 
  11 chr11_25260833     HCab    T    C        1      2        2 
  11 chr11_25260833     HPrz    T    C        1      2        2 
  11 chr11_25260833     ZBoe    T    C        0      0        2 
  11 chr11_25260833     ZGre    T    C        0      0        2 
  11 chr11_25260833     ZHar    T    C        0      0        2 
  11 chr11_25260833   Sample    T    C        0      0        2 
  11 chr11_25265097     AAsi    A    C        0      0        2 
  11 chr11_25265097     AKia    A    C        0      0        2 
  11 chr11_25265097     AOna    A    C        0      0        2 
  11 chr11_25265097     ASom    A    C        0      0        2 
  11 chr11_25265097     HCab    A    C        0      0        2 
  11 chr11_25265097     HPrz    A    C        0      0        2 
  11 chr11_25265097     ZBoe    A    C        0      0        2 
  11 chr11_25265097     ZGre    A    C        1      2        2 
  11 chr11_25265097     ZHar    A    C        0      0        2 
  11 chr11_25265097   Sample    A    C        0      0        2 
  11 chr11_25271702     AAsi    T    C        0      0        2 
  11 chr11_25271702     AKia    T    C        0      0        2 
  11 chr11_25271702     AOna    T    C      0.5      1        2 
  11 chr11_25271702     ASom    T    C        0      0        2 
  11 chr11_25271702     HCab    T    C        0      0        2 
  11 chr11_25271702     HPrz    T    C        0      0        2 
  11 chr11_25271702     ZBoe    T    C        0      0        2 
  11 chr11_25271702     ZGre    T    C        0      0        2 
  11 chr11_25271702     ZHar    T    C        0      0        2 
  11 chr11_25271702   Sample    T    C        0      0        2 
  11 chr11_25276532     AAsi    T    C        0      0        2 
  11 chr11_25276532     AKia    T    C        0      0        2 
  11 chr11_25276532     AOna    T    C        0      0        2 
  11 chr11_25276532     ASom    T    C        0      0        2 
  11 chr11_25276532     HCab    T    C        0      0        2 
  11 chr11_25276532     HPrz    T    C        0      0        2 
  11 chr11_25276532     ZBoe    T    C        1      2        2 
  11 chr11_25276532     ZGre    T    C        0      0        2 
  11 chr11_25276532     ZHar    T    C        0      0        2 
  11 chr11_25276532   Sample    T    C        0      0        2 
  11 chr11_25279563     AAsi    A    G        0      0        2 
  11 chr11_25279563     AKia    A    G        0      0        2 
  11 chr11_25279563     AOna    A    G        0      0        2 
  11 chr11_25279563     ASom    A    G        0      0        2 
  11 chr11_25279563     HCab    A    G        0      0        2 
  11 chr11_25279563     HPrz    A    G        0      0        2 
  11 chr11_25279563     ZBoe    A    G        1      2        2 
  11 chr11_25279563     ZGre    A    G        1      2        2 
  11 chr11_25279563     ZHar    A    G        1      2        2 
  11 chr11_25279563   Sample    A    G        0      0        2 
  11 chr11_25282821     AAsi    A    G        0      0        2 
  11 chr11_25282821     AKia    A    G        0      0        2 
  11 chr11_25282821     AOna    A    G        0      0        2 
  11 chr11_25282821     ASom    A    G        0      0        2 
  11 chr11_25282821     HCab    A    G        0      0        2 
  11 chr11_25282821     HPrz    A    G        0      0        2 
  11 chr11_25282821     ZBoe    A    G        0      0        2 
  11 chr11_25282821     ZGre    A    G        1      2        2 
  11 chr11_25282821     ZHar    A    G        0      0        2 
  11 chr11_25282821   Sample    A    G        0      0        2 
  11 chr11_25285411     AAsi    T    C        0      0        2 
  11 chr11_25285411     AKia    T    C        0      0        2 
  11 chr11_25285411     AOna    T    C        0      0        2 
  11 chr11_25285411     ASom    T    C        0      0        2 
  11 chr11_25285411     HCab    T    C        0      0        2 
  11 chr11_25285411     HPrz    T    C        0      0        2 
  11 chr11_25285411     ZBoe    T    C      0.5      1        2 
  11 chr11_25285411     ZGre    T    C        0      0        2 
  11 chr11_25285411     ZHar    T    C        0      0        2 
  11 chr11_25285411   Sample    T    C        0      0        2 
  11 chr11_25287678     AAsi    A    G        0      0        2 
  11 chr11_25287678     AKia    A    G        0      0        2 
  11 chr11_25287678     AOna    A    G        0      0        2 
  11 chr11_25287678     ASom    A    G        0      0        2 
  11 chr11_25287678     HCab    A    G        0      0        2 
  11 chr11_25287678     HPrz    A    G        0      0        2 
  11 chr11_25287678     ZBoe    A    G      0.5      1        2 
  11 chr11_25287678     ZGre    A    G        0      0        2 
  11 chr11_25287678     ZHar    A    G        0      0        2 
  11 chr11_25287678   Sample    A    G        0      0        2 
  11 chr11_25296434     AAsi    A    G        1      2        2 
  11 chr11_25296434     AKia    A    G        0      0        2 
  11 chr11_25296434     AOna    A    G        0      0        2 
  11 chr11_25296434     ASom    A    G        1      2        2 
  11 chr11_25296434     HCab    A    G        0      0        2 
  11 chr11_25296434     HPrz    A    G        0      0        2 
  11 chr11_25296434     ZBoe    A    G        0      0        2 
  11 chr11_25296434     ZGre    A    G        0      0        2 
  11 chr11_25296434     ZHar    A    G        0      0        2 
  11 chr11_25296434   Sample    A    G        1      2        2 
  11 chr11_25301424     AAsi    G    T        0      0        2 
  11 chr11_25301424     AKia    G    T        0      0        2 
  11 chr11_25301424     AOna    G    T        0      0        2 
  11 chr11_25301424     ASom    G    T        0      0        2 
  11 chr11_25301424     HCab    G    T        0      0        2 
  11 chr11_25301424     HPrz    G    T        0      0        2 
  11 chr11_25301424     ZBoe    G    T        1      2        2 
  11 chr11_25301424     ZGre    G    T        0      0        2 
  11 chr11_25301424     ZHar    G    T        0      0        2 
  11 chr11_25301424   Sample    G    T        0      0        2 
  11 chr11_25302134     AAsi    T    C        0      0        2 
  11 chr11_25302134     AKia    T    C        0      0        2 
  11 chr11_25302134     AOna    T    C        0      0        2 
  11 chr11_25302134     ASom    T    C        0      0        2 
  11 chr11_25302134     HCab    T    C        1      2        2 
  11 chr11_25302134     HPrz    T    C        1      2        2 
  11 chr11_25302134     ZBoe    T    C        0      0        2 
  11 chr11_25302134     ZGre    T    C        0      0        2 
  11 chr11_25302134     ZHar    T    C        0      0        2 
  11 chr11_25302134   Sample    T    C        0      0        2 
  11 chr11_25302403     AAsi    C    T        0      0        2 
  11 chr11_25302403     AKia    C    T        0      0        2 
  11 chr11_25302403     AOna    C    T        0      0        2 
  11 chr11_25302403     ASom    C    T        0      0        2 
  11 chr11_25302403     HCab    C    T        1      2        2 
  11 chr11_25302403     HPrz    C    T        1      2        2 
  11 chr11_25302403     ZBoe    C    T        0      0        2 
  11 chr11_25302403     ZGre    C    T        0      0        2 
  11 chr11_25302403     ZHar    C    T        0      0        2 
  11 chr11_25302403   Sample    C    T        0      0        2 
  11 chr11_25307249     AAsi    C    T        0      0        2 
  11 chr11_25307249     AKia    C    T        0      0        2 
  11 chr11_25307249     AOna    C    T        0      0        2 
  11 chr11_25307249     ASom    C    T        0      0        2 
  11 chr11_25307249     HCab    C    T        1      2        2 
  11 chr11_25307249     HPrz    C    T        1      2        2 
  11 chr11_25307249     ZBoe    C    T        0      0        2 
  11 chr11_25307249     ZGre    C    T        0      0        2 
  11 chr11_25307249     ZHar    C    T        0      0        2 
  11 chr11_25307249   Sample    C    T        0      0        2 
  11 chr11_25308964     AAsi    A    C        0      0        2 
  11 chr11_25308964     AKia    A    C        0      0        2 
  11 chr11_25308964     AOna    A    C        0      0        2 
  11 chr11_25308964     ASom    A    C        0      0        2 
  11 chr11_25308964     HCab    A    C        1      2        2 
  11 chr11_25308964     HPrz    A    C        1      2        2 
  11 chr11_25308964     ZBoe    A    C        0      0        2 
  11 chr11_25308964     ZGre    A    C        0      0        2 
  11 chr11_25308964     ZHar    A    C        0      0        2 
  11 chr11_25308964   Sample    A    C        0      0        2 
  11 chr11_25310385     AAsi    T    C        0      0        2 
  11 chr11_25310385     AKia    T    C        0      0        2 
  11 chr11_25310385     AOna    T    C        0      0        2 
  11 chr11_25310385     ASom    T    C        0      0        2 
  11 chr11_25310385     HCab    T    C        0      0        2 
  11 chr11_25310385     HPrz    T    C        0      0        2 
  11 chr11_25310385     ZBoe    T    C      0.5      1        2 
  11 chr11_25310385     ZGre    T    C        0      0        2 
  11 chr11_25310385     ZHar    T    C        0      0        2 
  11 chr11_25310385   Sample    T    C        0      0        2 
  11 chr11_25312371     AAsi    A    G      0.5      1        2 
  11 chr11_25312371     AKia    A    G        0      0        2 
  11 chr11_25312371     AOna    A    G        0      0        2 
  11 chr11_25312371     ASom    A    G        1      2        2 
  11 chr11_25312371     HCab    A    G        0      0        2 
  11 chr11_25312371     HPrz    A    G        0      0        2 
  11 chr11_25312371     ZBoe    A    G        0      0        2 
  11 chr11_25312371     ZGre    A    G        0      0        2 
  11 chr11_25312371     ZHar    A    G        0      0        2 
  11 chr11_25312371   Sample    A    G        0      0        2 
  11 chr11_25313310     AAsi    T    C        0      0        2 
  11 chr11_25313310     AKia    T    C        0      0        2 
  11 chr11_25313310     AOna    T    C        0      0        2 
  11 chr11_25313310     ASom    T    C        0      0        2 
  11 chr11_25313310     HCab    T    C        1      2        2 
  11 chr11_25313310     HPrz    T    C        1      2        2 
  11 chr11_25313310     ZBoe    T    C        0      0        2 
  11 chr11_25313310     ZGre    T    C        0      0        2 
  11 chr11_25313310     ZHar    T    C        0      0        2 
  11 chr11_25313310   Sample    T    C        0      0        2 
  11 chr11_25314668     AAsi    C    A        0      0        2 
  11 chr11_25314668     AKia    C    A        0      0        2 
  11 chr11_25314668     AOna    C    A        0      0        2 
  11 chr11_25314668     ASom    C    A        0      0        2 
  11 chr11_25314668     HCab    C    A        0      0        2 
  11 chr11_25314668     HPrz    C    A      0.5      1        2 
  11 chr11_25314668     ZBoe    C    A        0      0        2 
  11 chr11_25314668     ZGre    C    A        0      0        2 
  11 chr11_25314668     ZHar    C    A        0      0        2 
  11 chr11_25314668   Sample    C    A        0      0        2 
  11 chr11_25315847     AAsi    A    G        0      0        2 
  11 chr11_25315847     AKia    A    G        0      0        2 
  11 chr11_25315847     AOna    A    G        0      0        2 
  11 chr11_25315847     ASom    A    G        0      0        2 
  11 chr11_25315847     HCab    A    G        0      0        2 
  11 chr11_25315847     HPrz    A    G        0      0        2 
  11 chr11_25315847     ZBoe    A    G      0.5      1        2 
  11 chr11_25315847     ZGre    A    G        0      0        2 
  11 chr11_25315847     ZHar    A    G        0      0        2 
  11 chr11_25315847   Sample    A    G        0      0        2 
  11 chr11_25317421     AAsi    C    A        0      0        2 
  11 chr11_25317421     AKia    C    A        1      2        2 
  11 chr11_25317421     AOna    C    A        0      0        2 
  11 chr11_25317421     ASom    C    A        0      0        2 
  11 chr11_25317421     HCab    C    A        0      0        2 
  11 chr11_25317421     HPrz    C    A        0      0        2 
  11 chr11_25317421     ZBoe    C    A        0      0        2 
  11 chr11_25317421     ZGre    C    A        0      0        2 
  11 chr11_25317421     ZHar    C    A        0      0        2 
  11 chr11_25317421   Sample    C    A        0      0        2 
  11 chr11_25329727     AAsi    G    C        0      0        2 
  11 chr11_25329727     AKia    G    C        0      0        2 
  11 chr11_25329727     AOna    G    C        0      0        2 
  11 chr11_25329727     ASom    G    C        0      0        2 
  11 chr11_25329727     HCab    G    C        0      0        2 
  11 chr11_25329727     HPrz    G    C        0      0        2 
  11 chr11_25329727     ZBoe    G    C        0      0        2 
  11 chr11_25329727     ZGre    G    C        1      2        2 
  11 chr11_25329727     ZHar    G    C        0      0        2 
  11 chr11_25329727   Sample    G    C        0      0        2 
  11 chr11_25334532     AAsi    T    C        0      0        2 
  11 chr11_25334532     AKia    T    C        1      2        2 
  11 chr11_25334532     AOna    T    C      0.5      1        2 
  11 chr11_25334532     ASom    T    C        0      0        2 
  11 chr11_25334532     HCab    T    C        0      0        2 
  11 chr11_25334532     HPrz    T    C        0      0        2 
  11 chr11_25334532     ZBoe    T    C        0      0        2 
  11 chr11_25334532     ZGre    T    C        0      0        2 
  11 chr11_25334532     ZHar    T    C        0      0        2 
  11 chr11_25334532   Sample    T    C        0      0        2 
  11 chr11_25338286     AAsi    G    T        0      0        2 
  11 chr11_25338286     AKia    G    T        0      0        2 
  11 chr11_25338286     AOna    G    T        0      0        2 
  11 chr11_25338286     ASom    G    T        1      2        2 
  11 chr11_25338286     HCab    G    T        0      0        2 
  11 chr11_25338286     HPrz    G    T        0      0        2 
  11 chr11_25338286     ZBoe    G    T        0      0        2 
  11 chr11_25338286     ZGre    G    T        0      0        2 
  11 chr11_25338286     ZHar    G    T        0      0        2 
  11 chr11_25338286   Sample    G    T        0      0        2 
  11 chr11_25342672     AAsi    T    C        0      0        2 
  11 chr11_25342672     AKia    T    C        0      0        2 
  11 chr11_25342672     AOna    T    C        0      0        2 
  11 chr11_25342672     ASom    T    C        0      0        2 
  11 chr11_25342672     HCab    T    C        0      0        2 
  11 chr11_25342672     HPrz    T    C        0      0        2 
  11 chr11_25342672     ZBoe    T    C        0      0        2 
  11 chr11_25342672     ZGre    T    C        1      2        2 
  11 chr11_25342672     ZHar    T    C        0      0        2 
  11 chr11_25342672   Sample    T    C        0      0        2 
  11 chr11_25342983     AAsi    G    C        0      0        2 
  11 chr11_25342983     AKia    G    C        0      0        2 
  11 chr11_25342983     AOna    G    C        0      0        2 
  11 chr11_25342983     ASom    G    C        0      0        2 
  11 chr11_25342983     HCab    G    C        0      0        2 
  11 chr11_25342983     HPrz    G    C        0      0        2 
  11 chr11_25342983     ZBoe    G    C        0      0        2 
  11 chr11_25342983     ZGre    G    C        1      2        2 
  11 chr11_25342983     ZHar    G    C        0      0        2 
  11 chr11_25342983   Sample    G    C        0      0        2 
  11 chr11_25343700     AAsi    C    A        0      0        2 
  11 chr11_25343700     AKia    C    A        0      0        2 
  11 chr11_25343700     AOna    C    A        0      0        2 
  11 chr11_25343700     ASom    C    A        0      0        2 
  11 chr11_25343700     HCab    C    A        1      2        2 
  11 chr11_25343700     HPrz    C    A        1      2        2 
  11 chr11_25343700     ZBoe    C    A        0      0        2 
  11 chr11_25343700     ZGre    C    A        0      0        2 
  11 chr11_25343700     ZHar    C    A        0      0        2 
  11 chr11_25343700   Sample    C    A        0      0        2 
  11 chr11_25348381     AAsi    A    G        0      0        2 
  11 chr11_25348381     AKia    A    G        0      0        2 
  11 chr11_25348381     AOna    A    G        1      2        2 
  11 chr11_25348381     ASom    A    G        0      0        2 
  11 chr11_25348381     HCab    A    G        0      0        2 
  11 chr11_25348381     HPrz    A    G        0      0        2 
  11 chr11_25348381     ZBoe    A    G        0      0        2 
  11 chr11_25348381     ZGre    A    G        0      0        2 
  11 chr11_25348381     ZHar    A    G        0      0        2 
  11 chr11_25348381   Sample    A    G        0      0        2 
  11 chr11_25349192     AAsi    A    G        0      0        2 
  11 chr11_25349192     AKia    A    G        0      0        2 
  11 chr11_25349192     AOna    A    G        0      0        2 
  11 chr11_25349192     ASom    A    G        0      0        2 
  11 chr11_25349192     HCab    A    G        1      2        2 
  11 chr11_25349192     HPrz    A    G        1      2        2 
  11 chr11_25349192     ZBoe    A    G        0      0        2 
  11 chr11_25349192     ZGre    A    G        0      0        2 
  11 chr11_25349192     ZHar    A    G        0      0        2 
  11 chr11_25349192   Sample    A    G        0      0        2 
  11 chr11_25349232     AAsi    A    G        0      0        2 
  11 chr11_25349232     AKia    A    G        0      0        2 
  11 chr11_25349232     AOna    A    G        0      0        2 
  11 chr11_25349232     ASom    A    G        0      0        2 
  11 chr11_25349232     HCab    A    G        1      2        2 
  11 chr11_25349232     HPrz    A    G        1      2        2 
  11 chr11_25349232     ZBoe    A    G        0      0        2 
  11 chr11_25349232     ZGre    A    G        0      0        2 
  11 chr11_25349232     ZHar    A    G        0      0        2 
  11 chr11_25349232   Sample    A    G        0      0        2 
  11 chr11_25351714     AAsi    C    T        0      0        2 
  11 chr11_25351714     AKia    C    T        0      0        2 
  11 chr11_25351714     AOna    C    T        0      0        2 
  11 chr11_25351714     ASom    C    T        0      0        2 
  11 chr11_25351714     HCab    C    T        0      0        2 
  11 chr11_25351714     HPrz    C    T        0      0        2 
  11 chr11_25351714     ZBoe    C    T      0.5      1        2 
  11 chr11_25351714     ZGre    C    T        0      0        2 
  11 chr11_25351714     ZHar    C    T        0      0        2 
  11 chr11_25351714   Sample    C    T        0      0        2 
  11 chr11_25353446     AAsi    T    C        0      0        2 
  11 chr11_25353446     AKia    T    C        0      0        2 
  11 chr11_25353446     AOna    T    C        0      0        2 
  11 chr11_25353446     ASom    T    C        0      0        2 
  11 chr11_25353446     HCab    T    C        0      0        2 
  11 chr11_25353446     HPrz    T    C        0      0        2 
  11 chr11_25353446     ZBoe    T    C      0.5      1        2 
  11 chr11_25353446     ZGre    T    C        0      0        2 
  11 chr11_25353446     ZHar    T    C        0      0        2 
  11 chr11_25353446   Sample    T    C        0      0        2 
  11 chr11_25353812     AAsi    A    G        0      0        2 
  11 chr11_25353812     AKia    A    G        0      0        2 
  11 chr11_25353812     AOna    A    G      0.5      1        2 
  11 chr11_25353812     ASom    A    G        0      0        2 
  11 chr11_25353812     HCab    A    G        0      0        2 
  11 chr11_25353812     HPrz    A    G        0      0        2 
  11 chr11_25353812     ZBoe    A    G        0      0        2 
  11 chr11_25353812     ZGre    A    G        0      0        2 
  11 chr11_25353812     ZHar    A    G        0      0        2 
  11 chr11_25353812   Sample    A    G        0      0        2 
  11 chr11_25354522     AAsi    C    G        0      0        2 
  11 chr11_25354522     AKia    C    G        0      0        2 
  11 chr11_25354522     AOna    C    G      0.5      1        2 
  11 chr11_25354522     ASom    C    G        0      0        2 
  11 chr11_25354522     HCab    C    G        0      0        2 
  11 chr11_25354522     HPrz    C    G        0      0        2 
  11 chr11_25354522     ZBoe    C    G        0      0        2 
  11 chr11_25354522     ZGre    C    G        0      0        2 
  11 chr11_25354522     ZHar    C    G        0      0        2 
  11 chr11_25354522   Sample    C    G        0      0        2 
  11 chr11_25362793     AAsi    A    G        0      0        2 
  11 chr11_25362793     AKia    A    G        0      0        2 
  11 chr11_25362793     AOna    A    G        0      0        2 
  11 chr11_25362793     ASom    A    G        0      0        2 
  11 chr11_25362793     HCab    A    G        1      2        2 
  11 chr11_25362793     HPrz    A    G        1      2        2 
  11 chr11_25362793     ZBoe    A    G        0      0        2 
  11 chr11_25362793     ZGre    A    G        0      0        2 
  11 chr11_25362793     ZHar    A    G        0      0        2 
  11 chr11_25362793   Sample    A    G        0      0        2 
  11 chr11_25366249     AAsi    A    G      0.5      1        2 
  11 chr11_25366249     AKia    A    G        0      0        2 
  11 chr11_25366249     AOna    A    G        0      0        2 
  11 chr11_25366249     ASom    A    G        1      2        2 
  11 chr11_25366249     HCab    A    G        0      0        2 
  11 chr11_25366249     HPrz    A    G        0      0        2 
  11 chr11_25366249     ZBoe    A    G        0      0        2 
  11 chr11_25366249     ZGre    A    G        0      0        2 
  11 chr11_25366249     ZHar    A    G        0      0        2 
  11 chr11_25366249   Sample    A    G        1      2        2 
  11 chr11_25367268     AAsi    A    G      0.5      1        2 
  11 chr11_25367268     AKia    A    G        0      0        2 
  11 chr11_25367268     AOna    A    G        0      0        2 
  11 chr11_25367268     ASom    A    G        0      0        2 
  11 chr11_25367268     HCab    A    G        0      0        2 
  11 chr11_25367268     HPrz    A    G        0      0        2 
  11 chr11_25367268     ZBoe    A    G        0      0        2 
  11 chr11_25367268     ZGre    A    G        0      0        2 
  11 chr11_25367268     ZHar    A    G        0      0        2 
  11 chr11_25367268   Sample    A    G        0      0        2 
  11 chr11_25367798     AAsi    T    C        0      0        2 
  11 chr11_25367798     AKia    T    C        0      0        2 
  11 chr11_25367798     AOna    T    C        0      0        2 
  11 chr11_25367798     ASom    T    C        0      0        2 
  11 chr11_25367798     HCab    T    C        1      2        2 
  11 chr11_25367798     HPrz    T    C        1      2        2 
  11 chr11_25367798     ZBoe    T    C        0      0        2 
  11 chr11_25367798     ZGre    T    C        0      0        2 
  11 chr11_25367798     ZHar    T    C        0      0        2 
  11 chr11_25367798   Sample    T    C        0      0        2 
  11 chr11_25370012     AAsi    G    C        0      0        2 
  11 chr11_25370012     AKia    G    C        0      0        2 
  11 chr11_25370012     AOna    G    C        0      0        2 
  11 chr11_25370012     ASom    G    C        0      0        2 
  11 chr11_25370012     HCab    G    C        0      0        2 
  11 chr11_25370012     HPrz    G    C        0      0        2 
  11 chr11_25370012     ZBoe    G    C        0      0        2 
  11 chr11_25370012     ZGre    G    C        1      2        2 
  11 chr11_25370012     ZHar    G    C        0      0        2 
  11 chr11_25370012   Sample    G    C        0      0        2 
  11 chr11_25377340     AAsi    T    C        1      2        2 
  11 chr11_25377340     AKia    T    C        0      0        2 
  11 chr11_25377340     AOna    T    C        0      0        2 
  11 chr11_25377340     ASom    T    C        0      0        2 
  11 chr11_25377340     HCab    T    C        0      0        2 
  11 chr11_25377340     HPrz    T    C        0      0        2 
  11 chr11_25377340     ZBoe    T    C        0      0        2 
  11 chr11_25377340     ZGre    T    C        0      0        2 
  11 chr11_25377340     ZHar    T    C        0      0        2 
  11 chr11_25377340   Sample    T    C        0      0        2 
  11 chr11_25379235     AAsi    T    C        0      0        2 
  11 chr11_25379235     AKia    T    C        0      0        2 
  11 chr11_25379235     AOna    T    C        0      0        2 
  11 chr11_25379235     ASom    T    C        0      0        2 
  11 chr11_25379235     HCab    T    C        0      0        2 
  11 chr11_25379235     HPrz    T    C        0      0        2 
  11 chr11_25379235     ZBoe    T    C        0      0        2 
  11 chr11_25379235     ZGre    T    C        0      0        2 
  11 chr11_25379235     ZHar    T    C      0.5      1        2 
  11 chr11_25379235   Sample    T    C        0      0        2 
  11 chr11_25379685     AAsi    A    G        0      0        2 
  11 chr11_25379685     AKia    A    G        0      0        2 
  11 chr11_25379685     AOna    A    G        0      0        2 
  11 chr11_25379685     ASom    A    G        0      0        2 
  11 chr11_25379685     HCab    A    G        0      0        2 
  11 chr11_25379685     HPrz    A    G        0      0        2 
  11 chr11_25379685     ZBoe    A    G        0      0        2 
  11 chr11_25379685     ZGre    A    G        0      0        2 
  11 chr11_25379685     ZHar    A    G      0.5      1        2 
  11 chr11_25379685   Sample    A    G        0      0        2 
  11 chr11_25394752     AAsi    A    C        0      0        2 
  11 chr11_25394752     AKia    A    C        0      0        2 
  11 chr11_25394752     AOna    A    C        0      0        2 
  11 chr11_25394752     ASom    A    C        0      0        2 
  11 chr11_25394752     HCab    A    C        0      0        2 
  11 chr11_25394752     HPrz    A    C        1      2        2 
  11 chr11_25394752     ZBoe    A    C        0      0        2 
  11 chr11_25394752     ZGre    A    C        0      0        2 
  11 chr11_25394752     ZHar    A    C        0      0        2 
  11 chr11_25394752   Sample    A    C        0      0        2 
  11 chr11_25398561     AAsi    C    G        0      0        2 
  11 chr11_25398561     AKia    C    G      0.5      1        2 
  11 chr11_25398561     AOna    C    G        0      0        2 
  11 chr11_25398561     ASom    C    G        0      0        2 
  11 chr11_25398561     HCab    C    G        0      0        2 
  11 chr11_25398561     HPrz    C    G        0      0        2 
  11 chr11_25398561     ZBoe    C    G        0      0        2 
  11 chr11_25398561     ZGre    C    G        0      0        2 
  11 chr11_25398561     ZHar    C    G        0      0        2 
  11 chr11_25398561   Sample    C    G        0      0        2 
  11 chr11_25415186     AAsi    G    C        0      0        2 
  11 chr11_25415186     AKia    G    C        0      0        2 
  11 chr11_25415186     AOna    G    C        0      0        2 
  11 chr11_25415186     ASom    G    C        0      0        2 
  11 chr11_25415186     HCab    G    C        1      2        2 
  11 chr11_25415186     HPrz    G    C        1      2        2 
  11 chr11_25415186     ZBoe    G    C        0      0        2 
  11 chr11_25415186     ZGre    G    C        0      0        2 
  11 chr11_25415186     ZHar    G    C        0      0        2 
  11 chr11_25415186   Sample    G    C        0      0        2 
  11 chr11_25415518     AAsi    C    T        0      0        2 
  11 chr11_25415518     AKia    C    T        0      0        2 
  11 chr11_25415518     AOna    C    T        0      0        2 
  11 chr11_25415518     ASom    C    T        0      0        2 
  11 chr11_25415518     HCab    C    T        0      0        2 
  11 chr11_25415518     HPrz    C    T        0      0        2 
  11 chr11_25415518     ZBoe    C    T      0.5      1        2 
  11 chr11_25415518     ZGre    C    T        0      0        2 
  11 chr11_25415518     ZHar    C    T        0      0        2 
  11 chr11_25415518   Sample    C    T        0      0        2 
  11 chr11_25417374     AAsi    G    A        0      0        2 
  11 chr11_25417374     AKia    G    A      0.5      1        2 
  11 chr11_25417374     AOna    G    A        1      2        2 
  11 chr11_25417374     ASom    G    A        0      0        2 
  11 chr11_25417374     HCab    G    A        0      0        2 
  11 chr11_25417374     HPrz    G    A        0      0        2 
  11 chr11_25417374     ZBoe    G    A        0      0        2 
  11 chr11_25417374     ZGre    G    A        0      0        2 
  11 chr11_25417374     ZHar    G    A        0      0        2 
  11 chr11_25417374   Sample    G    A        0      0        2 
  11 chr11_25419455     AAsi    A    G        0      0        2 
  11 chr11_25419455     AKia    A    G        0      0        2 
  11 chr11_25419455     AOna    A    G      0.5      1        2 
  11 chr11_25419455     ASom    A    G        0      0        2 
  11 chr11_25419455     HCab    A    G        0      0        2 
  11 chr11_25419455     HPrz    A    G        0      0        2 
  11 chr11_25419455     ZBoe    A    G        0      0        2 
  11 chr11_25419455     ZGre    A    G        0      0        2 
  11 chr11_25419455     ZHar    A    G        0      0        2 
  11 chr11_25419455   Sample    A    G        0      0        2 
  11 chr11_25420859     AAsi    G    T        0      0        2 
  11 chr11_25420859     AKia    G    T        1      2        2 
  11 chr11_25420859     AOna    G    T        0      0        2 
  11 chr11_25420859     ASom    G    T        0      0        2 
  11 chr11_25420859     HCab    G    T        0      0        2 
  11 chr11_25420859     HPrz    G    T        0      0        2 
  11 chr11_25420859     ZBoe    G    T        0      0        2 
  11 chr11_25420859     ZGre    G    T        0      0        2 
  11 chr11_25420859     ZHar    G    T        0      0        2 
  11 chr11_25420859   Sample    G    T        0      0        2 
  11 chr11_25422934     AAsi    G    A        0      0        2 
  11 chr11_25422934     AKia    G    A        0      0        2 
  11 chr11_25422934     AOna    G    A        0      0        2 
  11 chr11_25422934     ASom    G    A        0      0        2 
  11 chr11_25422934     HCab    G    A        1      2        2 
  11 chr11_25422934     HPrz    G    A        1      2        2 
  11 chr11_25422934     ZBoe    G    A        0      0        2 
  11 chr11_25422934     ZGre    G    A        0      0        2 
  11 chr11_25422934     ZHar    G    A        0      0        2 
  11 chr11_25422934   Sample    G    A        0      0        2 
  11 chr11_25424458     AAsi    T    C        0      0        2 
  11 chr11_25424458     AKia    T    C        0      0        2 
  11 chr11_25424458     AOna    T    C        0      0        2 
  11 chr11_25424458     ASom    T    C        0      0        2 
  11 chr11_25424458     HCab    T    C        0      0        2 
  11 chr11_25424458     HPrz    T    C        0      0        2 
  11 chr11_25424458     ZBoe    T    C      0.5      1        2 
  11 chr11_25424458     ZGre    T    C        0      0        2 
  11 chr11_25424458     ZHar    T    C        1      2        2 
  11 chr11_25424458   Sample    T    C        0      0        2 
  11 chr11_25424581     AAsi    A    G        0      0        2 
  11 chr11_25424581     AKia    A    G        0      0        2 
  11 chr11_25424581     AOna    A    G        0      0        2 
  11 chr11_25424581     ASom    A    G        0      0        2 
  11 chr11_25424581     HCab    A    G        1      2        2 
  11 chr11_25424581     HPrz    A    G        1      2        2 
  11 chr11_25424581     ZBoe    A    G        0      0        2 
  11 chr11_25424581     ZGre    A    G        0      0        2 
  11 chr11_25424581     ZHar    A    G        0      0        2 
  11 chr11_25424581   Sample    A    G        0      0        2 
  11 chr11_25425987     AAsi    A    G        0      0        2 
  11 chr11_25425987     AKia    A    G        0      0        2 
  11 chr11_25425987     AOna    A    G        0      0        2 
  11 chr11_25425987     ASom    A    G        0      0        2 
  11 chr11_25425987     HCab    A    G        0      0        2 
  11 chr11_25425987     HPrz    A    G        0      0        2 
  11 chr11_25425987     ZBoe    A    G        0      0        2 
  11 chr11_25425987     ZGre    A    G        0      0        2 
  11 chr11_25425987     ZHar    A    G        1      2        2 
  11 chr11_25425987   Sample    A    G        0      0        2 
  11 chr11_25429342     AAsi    T    C        0      0        2 
  11 chr11_25429342     AKia    T    C        0      0        2 
  11 chr11_25429342     AOna    T    C        0      0        2 
  11 chr11_25429342     ASom    T    C        0      0        2 
  11 chr11_25429342     HCab    T    C        0      0        2 
  11 chr11_25429342     HPrz    T    C        0      0        2 
  11 chr11_25429342     ZBoe    T    C      0.5      1        2 
  11 chr11_25429342     ZGre    T    C        0      0        2 
  11 chr11_25429342     ZHar    T    C        0      0        2 
  11 chr11_25429342   Sample    T    C        0      0        2 
  11 chr11_25443661     AAsi    C    T        0      0        2 
  11 chr11_25443661     AKia    C    T        0      0        2 
  11 chr11_25443661     AOna    C    T        0      0        2 
  11 chr11_25443661     ASom    C    T        0      0        2 
  11 chr11_25443661     HCab    C    T        1      2        2 
  11 chr11_25443661     HPrz    C    T        1      2        2 
  11 chr11_25443661     ZBoe    C    T        0      0        2 
  11 chr11_25443661     ZGre    C    T        0      0        2 
  11 chr11_25443661     ZHar    C    T        0      0        2 
  11 chr11_25443661   Sample    C    T        0      0        2 
  11 chr11_25445033     AAsi    A    G        0      0        2 
  11 chr11_25445033     AKia    A    G        0      0        2 
  11 chr11_25445033     AOna    A    G        0      0        2 
  11 chr11_25445033     ASom    A    G        0      0        2 
  11 chr11_25445033     HCab    A    G        0      0        2 
  11 chr11_25445033     HPrz    A    G        0      0        2 
  11 chr11_25445033     ZBoe    A    G        0      0        2 
  11 chr11_25445033     ZGre    A    G      0.5      1        2 
  11 chr11_25445033     ZHar    A    G        0      0        2 
  11 chr11_25445033   Sample    A    G        0      0        2 
  11 chr11_25447921     AAsi    G    C        0      0        2 
  11 chr11_25447921     AKia    G    C        0      0        2 
  11 chr11_25447921     AOna    G    C        0      0        2 
  11 chr11_25447921     ASom    G    C        0      0        2 
  11 chr11_25447921     HCab    G    C        0      0        2 
  11 chr11_25447921     HPrz    G    C        0      0        2 
  11 chr11_25447921     ZBoe    G    C        0      0        2 
  11 chr11_25447921     ZGre    G    C        0      0        2 
  11 chr11_25447921     ZHar    G    C        1      2        2 
  11 chr11_25447921   Sample    G    C        0      0        2 
  11 chr11_25451551     AAsi    A    C        0      0        2 
  11 chr11_25451551     AKia    A    C        0      0        2 
  11 chr11_25451551     AOna    A    C      0.5      1        2 
  11 chr11_25451551     ASom    A    C        0      0        2 
  11 chr11_25451551     HCab    A    C        0      0        2 
  11 chr11_25451551     HPrz    A    C        0      0        2 
  11 chr11_25451551     ZBoe    A    C        0      0        2 
  11 chr11_25451551     ZGre    A    C        0      0        2 
  11 chr11_25451551     ZHar    A    C        0      0        2 
  11 chr11_25451551   Sample    A    C        0      0        2 
  11 chr11_25455222     AAsi    A    G        0      0        2 
  11 chr11_25455222     AKia    A    G        0      0        2 
  11 chr11_25455222     AOna    A    G      0.5      1        2 
  11 chr11_25455222     ASom    A    G        0      0        2 
  11 chr11_25455222     HCab    A    G        0      0        2 
  11 chr11_25455222     HPrz    A    G        0      0        2 
  11 chr11_25455222     ZBoe    A    G        1      2        2 
  11 chr11_25455222     ZGre    A    G        1      2        2 
  11 chr11_25455222     ZHar    A    G        1      2        2 
  11 chr11_25455222   Sample    A    G        0      0        2 
  11 chr11_25457577     AAsi    A    G        0      0        2 
  11 chr11_25457577     AKia    A    G        0      0        2 
  11 chr11_25457577     AOna    A    G        0      0        2 
  11 chr11_25457577     ASom    A    G        0      0        2 
  11 chr11_25457577     HCab    A    G        0      0        2 
  11 chr11_25457577     HPrz    A    G        0      0        2 
  11 chr11_25457577     ZBoe    A    G        0      0        2 
  11 chr11_25457577     ZGre    A    G        0      0        2 
  11 chr11_25457577     ZHar    A    G        1      2        2 
  11 chr11_25457577   Sample    A    G        0      0        2 
  11 chr11_25457629     AAsi    G    C        0      0        2 
  11 chr11_25457629     AKia    G    C        0      0        2 
  11 chr11_25457629     AOna    G    C        0      0        2 
  11 chr11_25457629     ASom    G    C        0      0        2 
  11 chr11_25457629     HCab    G    C        1      2        2 
  11 chr11_25457629     HPrz    G    C        1      2        2 
  11 chr11_25457629     ZBoe    G    C        0      0        2 
  11 chr11_25457629     ZGre    G    C        0      0        2 
  11 chr11_25457629     ZHar    G    C        0      0        2 
  11 chr11_25457629   Sample    G    C        0      0        2 
  11 chr11_25476174     AAsi    T    C        0      0        2 
  11 chr11_25476174     AKia    T    C        0      0        2 
  11 chr11_25476174     AOna    T    C        0      0        2 
  11 chr11_25476174     ASom    T    C        1      2        2 
  11 chr11_25476174     HCab    T    C        0      0        2 
  11 chr11_25476174     HPrz    T    C        0      0        2 
  11 chr11_25476174     ZBoe    T    C        0      0        2 
  11 chr11_25476174     ZGre    T    C        0      0        2 
  11 chr11_25476174     ZHar    T    C        0      0        2 
  11 chr11_25476174   Sample    T    C        0      0        2 
  11 chr11_25477782     AAsi    C    T        0      0        2 
  11 chr11_25477782     AKia    C    T        0      0        2 
  11 chr11_25477782     AOna    C    T        0      0        2 
  11 chr11_25477782     ASom    C    T        0      0        2 
  11 chr11_25477782     HCab    C    T        1      2        2 
  11 chr11_25477782     HPrz    C    T        1      2        2 
  11 chr11_25477782     ZBoe    C    T        0      0        2 
  11 chr11_25477782     ZGre    C    T        0      0        2 
  11 chr11_25477782     ZHar    C    T        0      0        2 
  11 chr11_25477782   Sample    C    T        0      0        2 
  11 chr11_25482947     AAsi    G    T        0      0        2 
  11 chr11_25482947     AKia    G    T        0      0        2 
  11 chr11_25482947     AOna    G    T        0      0        2 
  11 chr11_25482947     ASom    G    T        0      0        2 
  11 chr11_25482947     HCab    G    T        1      2        2 
  11 chr11_25482947     HPrz    G    T        1      2        2 
  11 chr11_25482947     ZBoe    G    T        0      0        2 
  11 chr11_25482947     ZGre    G    T        0      0        2 
  11 chr11_25482947     ZHar    G    T        0      0        2 
  11 chr11_25482947   Sample    G    T        0      0        2 
  11 chr11_25494345     AAsi    A    G        0      0        2 
  11 chr11_25494345     AKia    A    G        0      0        2 
  11 chr11_25494345     AOna    A    G        0      0        2 
  11 chr11_25494345     ASom    A    G        0      0        2 
  11 chr11_25494345     HCab    A    G        0      0        2 
  11 chr11_25494345     HPrz    A    G        0      0        2 
  11 chr11_25494345     ZBoe    A    G        1      2        2 
  11 chr11_25494345     ZGre    A    G        0      0        2 
  11 chr11_25494345     ZHar    A    G        0      0        2 
  11 chr11_25494345   Sample    A    G        0      0        2 
  11 chr11_25495463     AAsi    A    T        0      0        2 
  11 chr11_25495463     AKia    A    T        0      0        2 
  11 chr11_25495463     AOna    A    T        0      0        2 
  11 chr11_25495463     ASom    A    T        0      0        2 
  11 chr11_25495463     HCab    A    T        1      2        2 
  11 chr11_25495463     HPrz    A    T        1      2        2 
  11 chr11_25495463     ZBoe    A    T        0      0        2 
  11 chr11_25495463     ZGre    A    T        0      0        2 
  11 chr11_25495463     ZHar    A    T        0      0        2 
  11 chr11_25495463   Sample    A    T        0      0        2 
  11 chr11_25515723     AAsi    A    C        1      2        2 
  11 chr11_25515723     AKia    A    C        0      0        2 
  11 chr11_25515723     AOna    A    C        0      0        2 
  11 chr11_25515723     ASom    A    C        1      2        2 
  11 chr11_25515723     HCab    A    C        0      0        2 
  11 chr11_25515723     HPrz    A    C        0      0        2 
  11 chr11_25515723     ZBoe    A    C        0      0        2 
  11 chr11_25515723     ZGre    A    C        0      0        2 
  11 chr11_25515723     ZHar    A    C        0      0        2 
  11 chr11_25515723   Sample    A    C        1      2        2 
  11 chr11_25519130     AAsi    C    T        0      0        2 
  11 chr11_25519130     AKia    C    T        0      0        2 
  11 chr11_25519130     AOna    C    T        0      0        2 
  11 chr11_25519130     ASom    C    T        0      0        2 
  11 chr11_25519130     HCab    C    T        1      2        2 
  11 chr11_25519130     HPrz    C    T        1      2        2 
  11 chr11_25519130     ZBoe    C    T        0      0        2 
  11 chr11_25519130     ZGre    C    T        0      0        2 
  11 chr11_25519130     ZHar    C    T        0      0        2 
  11 chr11_25519130   Sample    C    T        0      0        2 
  11 chr11_25520626     AAsi    T    G        0      0        2 
  11 chr11_25520626     AKia    T    G        0      0        2 
  11 chr11_25520626     AOna    T    G        0      0        2 
  11 chr11_25520626     ASom    T    G        0      0        2 
  11 chr11_25520626     HCab    T    G        1      2        2 
  11 chr11_25520626     HPrz    T    G        1      2        2 
  11 chr11_25520626     ZBoe    T    G        0      0        2 
  11 chr11_25520626     ZGre    T    G        0      0        2 
  11 chr11_25520626     ZHar    T    G        0      0        2 
  11 chr11_25520626   Sample    T    G        0      0        2 
  11 chr11_25527916     AAsi    G    A        0      0        2 
  11 chr11_25527916     AKia    G    A        1      2        2 
  11 chr11_25527916     AOna    G    A        1      2        2 
  11 chr11_25527916     ASom    G    A        0      0        2 
  11 chr11_25527916     HCab    G    A        0      0        2 
  11 chr11_25527916     HPrz    G    A        0      0        2 
  11 chr11_25527916     ZBoe    G    A        0      0        2 
  11 chr11_25527916     ZGre    G    A        0      0        2 
  11 chr11_25527916     ZHar    G    A        0      0        2 
  11 chr11_25527916   Sample    G    A        0      0        2 
  11 chr11_25530423     AAsi    T    C        0      0        2 
  11 chr11_25530423     AKia    T    C        1      2        2 
  11 chr11_25530423     AOna    T    C        1      2        2 
  11 chr11_25530423     ASom    T    C        0      0        2 
  11 chr11_25530423     HCab    T    C        0      0        2 
  11 chr11_25530423     HPrz    T    C        0      0        2 
  11 chr11_25530423     ZBoe    T    C        0      0        2 
  11 chr11_25530423     ZGre    T    C        0      0        2 
  11 chr11_25530423     ZHar    T    C        0      0        2 
  11 chr11_25530423   Sample    T    C        0      0        2 
  11 chr11_25531095     AAsi    T    C        0      0        2 
  11 chr11_25531095     AKia    T    C        0      0        2 
  11 chr11_25531095     AOna    T    C        0      0        2 
  11 chr11_25531095     ASom    T    C        0      0        2 
  11 chr11_25531095     HCab    T    C        0      0        2 
  11 chr11_25531095     HPrz    T    C        0      0        2 
  11 chr11_25531095     ZBoe    T    C        0      0        2 
  11 chr11_25531095     ZGre    T    C        1      2        2 
  11 chr11_25531095     ZHar    T    C        0      0        2 
  11 chr11_25531095   Sample    T    C        0      0        2 
  11 chr11_25538740     AAsi    A    C        0      0        2 
  11 chr11_25538740     AKia    A    C        0      0        2 
  11 chr11_25538740     AOna    A    C      0.5      1        2 
  11 chr11_25538740     ASom    A    C        0      0        2 
  11 chr11_25538740     HCab    A    C        0      0        2 
  11 chr11_25538740     HPrz    A    C        0      0        2 
  11 chr11_25538740     ZBoe    A    C        0      0        2 
  11 chr11_25538740     ZGre    A    C        0      0        2 
  11 chr11_25538740     ZHar    A    C        0      0        2 
  11 chr11_25538740   Sample    A    C        0      0        2 
  11 chr11_25544565     AAsi    C    T        0      0        2 
  11 chr11_25544565     AKia    C    T        0      0        2 
  11 chr11_25544565     AOna    C    T        0      0        2 
  11 chr11_25544565     ASom    C    T        0      0        2 
  11 chr11_25544565     HCab    C    T        0      0        2 
  11 chr11_25544565     HPrz    C    T        0      0        2 
  11 chr11_25544565     ZBoe    C    T        0      0        2 
  11 chr11_25544565     ZGre    C    T        0      0        2 
  11 chr11_25544565     ZHar    C    T        1      2        2 
  11 chr11_25544565   Sample    C    T        0      0        2 
  11 chr11_25546700     AAsi    A    G        0      0        2 
  11 chr11_25546700     AKia    A    G        0      0        2 
  11 chr11_25546700     AOna    A    G        0      0        2 
  11 chr11_25546700     ASom    A    G        0      0        2 
  11 chr11_25546700     HCab    A    G        1      2        2 
  11 chr11_25546700     HPrz    A    G        1      2        2 
  11 chr11_25546700     ZBoe    A    G        0      0        2 
  11 chr11_25546700     ZGre    A    G        0      0        2 
  11 chr11_25546700     ZHar    A    G        0      0        2 
  11 chr11_25546700   Sample    A    G        0      0        2 
  11 chr11_25547161     AAsi    A    T        0      0        2 
  11 chr11_25547161     AKia    A    T        0      0        2 
  11 chr11_25547161     AOna    A    T        0      0        2 
  11 chr11_25547161     ASom    A    T        0      0        2 
  11 chr11_25547161     HCab    A    T        0      0        2 
  11 chr11_25547161     HPrz    A    T        0      0        2 
  11 chr11_25547161     ZBoe    A    T        0      0        2 
  11 chr11_25547161     ZGre    A    T        0      0        2 
  11 chr11_25547161     ZHar    A    T        1      2        2 
  11 chr11_25547161   Sample    A    T        0      0        2 
  11 chr11_25548214     AAsi    C    A        0      0        2 
  11 chr11_25548214     AKia    C    A        0      0        2 
  11 chr11_25548214     AOna    C    A        0      0        2 
  11 chr11_25548214     ASom    C    A        0      0        2 
  11 chr11_25548214     HCab    C    A        0      0        2 
  11 chr11_25548214     HPrz    C    A        0      0        2 
  11 chr11_25548214     ZBoe    C    A      0.5      1        2 
  11 chr11_25548214     ZGre    C    A        1      2        2 
  11 chr11_25548214     ZHar    C    A        0      0        2 
  11 chr11_25548214   Sample    C    A        0      0        2 
  11 chr11_25568938     AAsi    T    C        0      0        2 
  11 chr11_25568938     AKia    T    C        0      0        2 
  11 chr11_25568938     AOna    T    C        0      0        2 
  11 chr11_25568938     ASom    T    C        0      0        2 
  11 chr11_25568938     HCab    T    C        0      0        2 
  11 chr11_25568938     HPrz    T    C        0      0        2 
  11 chr11_25568938     ZBoe    T    C        1      2        2 
  11 chr11_25568938     ZGre    T    C        1      2        2 
  11 chr11_25568938     ZHar    T    C        0      0        2 
  11 chr11_25568938   Sample    T    C        0      0        2 
  11 chr11_25569396     AAsi    A    G        1      2        2 
  11 chr11_25569396     AKia    A    G        0      0        2 
  11 chr11_25569396     AOna    A    G        0      0        2 
  11 chr11_25569396     ASom    A    G        0      0        2 
  11 chr11_25569396     HCab    A    G        0      0        2 
  11 chr11_25569396     HPrz    A    G        0      0        2 
  11 chr11_25569396     ZBoe    A    G        0      0        2 
  11 chr11_25569396     ZGre    A    G        0      0        2 
  11 chr11_25569396     ZHar    A    G        0      0        2 
  11 chr11_25569396   Sample    A    G        1      2        2 
  11 chr11_25571243     AAsi    T    C        0      0        2 
  11 chr11_25571243     AKia    T    C        0      0        2 
  11 chr11_25571243     AOna    T    C        0      0        2 
  11 chr11_25571243     ASom    T    C        0      0        2 
  11 chr11_25571243     HCab    T    C        0      0        2 
  11 chr11_25571243     HPrz    T    C        0      0        2 
  11 chr11_25571243     ZBoe    T    C        0      0        2 
  11 chr11_25571243     ZGre    T    C      0.5      1        2 
  11 chr11_25571243     ZHar    T    C        0      0        2 
  11 chr11_25571243   Sample    T    C        0      0        2 
  11 chr11_25575341     AAsi    T    G        0      0        2 
  11 chr11_25575341     AKia    T    G        0      0        2 
  11 chr11_25575341     AOna    T    G        0      0        2 
  11 chr11_25575341     ASom    T    G        1      2        2 
  11 chr11_25575341     HCab    T    G        0      0        2 
  11 chr11_25575341     HPrz    T    G        0      0        2 
  11 chr11_25575341     ZBoe    T    G        0      0        2 
  11 chr11_25575341     ZGre    T    G        0      0        2 
  11 chr11_25575341     ZHar    T    G        0      0        2 
  11 chr11_25575341   Sample    T    G        0      0        2 
  11 chr11_25584456     AAsi    C    G        0      0        2 
  11 chr11_25584456     AKia    C    G        0      0        2 
  11 chr11_25584456     AOna    C    G        0      0        2 
  11 chr11_25584456     ASom    C    G        0      0        2 
  11 chr11_25584456     HCab    C    G        0      0        2 
  11 chr11_25584456     HPrz    C    G        0      0        2 
  11 chr11_25584456     ZBoe    C    G      0.5      1        2 
  11 chr11_25584456     ZGre    C    G        0      0        2 
  11 chr11_25584456     ZHar    C    G        0      0        2 
  11 chr11_25584456   Sample    C    G        0      0        2 
  11 chr11_25586583     AAsi    G    A        0      0        2 
  11 chr11_25586583     AKia    G    A        0      0        2 
  11 chr11_25586583     AOna    G    A        0      0        2 
  11 chr11_25586583     ASom    G    A        0      0        2 
  11 chr11_25586583     HCab    G    A        0      0        2 
  11 chr11_25586583     HPrz    G    A        0      0        2 
  11 chr11_25586583     ZBoe    G    A        0      0        2 
  11 chr11_25586583     ZGre    G    A        0      0        2 
  11 chr11_25586583     ZHar    G    A        1      2        2 
  11 chr11_25586583   Sample    G    A        0      0        2 
  11 chr11_25587769     AAsi    A    G        0      0        2 
  11 chr11_25587769     AKia    A    G        0      0        2 
  11 chr11_25587769     AOna    A    G        0      0        2 
  11 chr11_25587769     ASom    A    G        0      0        2 
  11 chr11_25587769     HCab    A    G        0      0        2 
  11 chr11_25587769     HPrz    A    G        0      0        2 
  11 chr11_25587769     ZBoe    A    G      0.5      1        2 
  11 chr11_25587769     ZGre    A    G        0      0        2 
  11 chr11_25587769     ZHar    A    G        0      0        2 
  11 chr11_25587769   Sample    A    G        0      0        2 
  11 chr11_25588618     AAsi    C    T        0      0        2 
  11 chr11_25588618     AKia    C    T        0      0        2 
  11 chr11_25588618     AOna    C    T        0      0        2 
  11 chr11_25588618     ASom    C    T        0      0        2 
  11 chr11_25588618     HCab    C    T        0      0        2 
  11 chr11_25588618     HPrz    C    T        0      0        2 
  11 chr11_25588618     ZBoe    C    T        0      0        2 
  11 chr11_25588618     ZGre    C    T      0.5      1        2 
  11 chr11_25588618     ZHar    C    T        0      0        2 
  11 chr11_25588618   Sample    C    T        0      0        2 
  11 chr11_25590871     AAsi    G    T        0      0        2 
  11 chr11_25590871     AKia    G    T        0      0        2 
  11 chr11_25590871     AOna    G    T        0      0        2 
  11 chr11_25590871     ASom    G    T        0      0        2 
  11 chr11_25590871     HCab    G    T        0      0        2 
  11 chr11_25590871     HPrz    G    T        0      0        2 
  11 chr11_25590871     ZBoe    G    T        0      0        2 
  11 chr11_25590871     ZGre    G    T        0      0        2 
  11 chr11_25590871     ZHar    G    T        1      2        2 
  11 chr11_25590871   Sample    G    T        0      0        2 
  11 chr11_25591109     AAsi    T    C        0      0        2 
  11 chr11_25591109     AKia    T    C        0      0        2 
  11 chr11_25591109     AOna    T    C        0      0        2 
  11 chr11_25591109     ASom    T    C        0      0        2 
  11 chr11_25591109     HCab    T    C        1      2        2 
  11 chr11_25591109     HPrz    T    C        1      2        2 
  11 chr11_25591109     ZBoe    T    C        0      0        2 
  11 chr11_25591109     ZGre    T    C        0      0        2 
  11 chr11_25591109     ZHar    T    C        0      0        2 
  11 chr11_25591109   Sample    T    C        0      0        2 
  11 chr11_25594645     AAsi    G    C        0      0        2 
  11 chr11_25594645     AKia    G    C        0      0        2 
  11 chr11_25594645     AOna    G    C        0      0        2 
  11 chr11_25594645     ASom    G    C        0      0        2 
  11 chr11_25594645     HCab    G    C        0      0        2 
  11 chr11_25594645     HPrz    G    C        0      0        2 
  11 chr11_25594645     ZBoe    G    C        0      0        2 
  11 chr11_25594645     ZGre    G    C        0      0        2 
  11 chr11_25594645     ZHar    G    C        1      2        2 
  11 chr11_25594645   Sample    G    C        0      0        2 
  11 chr11_25599405     AAsi    T    C        0      0        2 
  11 chr11_25599405     AKia    T    C        0      0        2 
  11 chr11_25599405     AOna    T    C        0      0        2 
  11 chr11_25599405     ASom    T    C        0      0        2 
  11 chr11_25599405     HCab    T    C        1      2        2 
  11 chr11_25599405     HPrz    T    C        1      2        2 
  11 chr11_25599405     ZBoe    T    C        0      0        2 
  11 chr11_25599405     ZGre    T    C        0      0        2 
  11 chr11_25599405     ZHar    T    C        0      0        2 
  11 chr11_25599405   Sample    T    C        0      0        2 
  11 chr11_25606902     AAsi    C    A        0      0        2 
  11 chr11_25606902     AKia    C    A        0      0        2 
  11 chr11_25606902     AOna    C    A        0      0        2 
  11 chr11_25606902     ASom    C    A        0      0        2 
  11 chr11_25606902     HCab    C    A        0      0        2 
  11 chr11_25606902     HPrz    C    A        0      0        2 
  11 chr11_25606902     ZBoe    C    A        0      0        2 
  11 chr11_25606902     ZGre    C    A        0      0        2 
  11 chr11_25606902     ZHar    C    A        1      2        2 
  11 chr11_25606902   Sample    C    A        0      0        2 
  11 chr11_25607198     AAsi    A    G        0      0        2 
  11 chr11_25607198     AKia    A    G        0      0        2 
  11 chr11_25607198     AOna    A    G        0      0        2 
  11 chr11_25607198     ASom    A    G        0      0        2 
  11 chr11_25607198     HCab    A    G        0      0        2 
  11 chr11_25607198     HPrz    A    G        0      0        2 
  11 chr11_25607198     ZBoe    A    G      0.5      1        2 
  11 chr11_25607198     ZGre    A    G        0      0        2 
  11 chr11_25607198     ZHar    A    G        0      0        2 
  11 chr11_25607198   Sample    A    G        0      0        2 
  11 chr11_25607589     AAsi    G    A        0      0        2 
  11 chr11_25607589     AKia    G    A        0      0        2 
  11 chr11_25607589     AOna    G    A        0      0        2 
  11 chr11_25607589     ASom    G    A        0      0        2 
  11 chr11_25607589     HCab    G    A        1      2        2 
  11 chr11_25607589     HPrz    G    A        1      2        2 
  11 chr11_25607589     ZBoe    G    A        0      0        2 
  11 chr11_25607589     ZGre    G    A        0      0        2 
  11 chr11_25607589     ZHar    G    A        0      0        2 
  11 chr11_25607589   Sample    G    A        0      0        2 
  11 chr11_25612056     AAsi    C    G        0      0        2 
  11 chr11_25612056     AKia    C    G        0      0        2 
  11 chr11_25612056     AOna    C    G        0      0        2 
  11 chr11_25612056     ASom    C    G        0      0        2 
  11 chr11_25612056     HCab    C    G        1      2        2 
  11 chr11_25612056     HPrz    C    G        1      2        2 
  11 chr11_25612056     ZBoe    C    G        0      0        2 
  11 chr11_25612056     ZGre    C    G        0      0        2 
  11 chr11_25612056     ZHar    C    G        0      0        2 
  11 chr11_25612056   Sample    C    G        0      0        2 
  11 chr11_25616096     AAsi    T    C        0      0        2 
  11 chr11_25616096     AKia    T    C        0      0        2 
  11 chr11_25616096     AOna    T    C        0      0        2 
  11 chr11_25616096     ASom    T    C        0      0        2 
  11 chr11_25616096     HCab    T    C        1      2        2 
  11 chr11_25616096     HPrz    T    C        1      2        2 
  11 chr11_25616096     ZBoe    T    C        0      0        2 
  11 chr11_25616096     ZGre    T    C        1      2        2 
  11 chr11_25616096     ZHar    T    C        0      0        2 
  11 chr11_25616096   Sample    T    C        0      0        2 
  11 chr11_25619733     AAsi    G    A        0      0        2 
  11 chr11_25619733     AKia    G    A        0      0        2 
  11 chr11_25619733     AOna    G    A        0      0        2 
  11 chr11_25619733     ASom    G    A        0      0        2 
  11 chr11_25619733     HCab    G    A        0      0        2 
  11 chr11_25619733     HPrz    G    A        0      0        2 
  11 chr11_25619733     ZBoe    G    A        0      0        2 
  11 chr11_25619733     ZGre    G    A      0.5      1        2 
  11 chr11_25619733     ZHar    G    A        0      0        2 
  11 chr11_25619733   Sample    G    A        0      0        2 
  11 chr11_25620152     AAsi    G    T        0      0        2 
  11 chr11_25620152     AKia    G    T        0      0        2 
  11 chr11_25620152     AOna    G    T        0      0        2 
  11 chr11_25620152     ASom    G    T        0      0        2 
  11 chr11_25620152     HCab    G    T        0      0        2 
  11 chr11_25620152     HPrz    G    T        0      0        2 
  11 chr11_25620152     ZBoe    G    T        0      0        2 
  11 chr11_25620152     ZGre    G    T        1      2        2 
  11 chr11_25620152     ZHar    G    T        0      0        2 
  11 chr11_25620152   Sample    G    T        0      0        2 
  11 chr11_25621441     AAsi    T    G        0      0        2 
  11 chr11_25621441     AKia    T    G        0      0        2 
  11 chr11_25621441     AOna    T    G        0      0        2 
  11 chr11_25621441     ASom    T    G        0      0        2 
  11 chr11_25621441     HCab    T    G        1      2        2 
  11 chr11_25621441     HPrz    T    G        1      2        2 
  11 chr11_25621441     ZBoe    T    G        0      0        2 
  11 chr11_25621441     ZGre    T    G        0      0        2 
  11 chr11_25621441     ZHar    T    G        0      0        2 
  11 chr11_25621441   Sample    T    G        0      0        2 
  11 chr11_25624406     AAsi    G    A        0      0        2 
  11 chr11_25624406     AKia    G    A        0      0        2 
  11 chr11_25624406     AOna    G    A        0      0        2 
  11 chr11_25624406     ASom    G    A        0      0        2 
  11 chr11_25624406     HCab    G    A        0      0        2 
  11 chr11_25624406     HPrz    G    A        0      0        2 
  11 chr11_25624406     ZBoe    G    A        0      0        2 
  11 chr11_25624406     ZGre    G    A        0      0        2 
  11 chr11_25624406     ZHar    G    A      0.5      1        2 
  11 chr11_25624406   Sample    G    A        0      0        2 
  11 chr11_25626091     AAsi    C    T        0      0        2 
  11 chr11_25626091     AKia    C    T        0      0        2 
  11 chr11_25626091     AOna    C    T        0      0        2 
  11 chr11_25626091     ASom    C    T        0      0        2 
  11 chr11_25626091     HCab    C    T        1      2        2 
  11 chr11_25626091     HPrz    C    T        1      2        2 
  11 chr11_25626091     ZBoe    C    T        0      0        2 
  11 chr11_25626091     ZGre    C    T        0      0        2 
  11 chr11_25626091     ZHar    C    T        0      0        2 
  11 chr11_25626091   Sample    C    T        0      0        2 
  11 chr11_25628663     AAsi    C    T        0      0        2 
  11 chr11_25628663     AKia    C    T        0      0        2 
  11 chr11_25628663     AOna    C    T        0      0        2 
  11 chr11_25628663     ASom    C    T        0      0        2 
  11 chr11_25628663     HCab    C    T        1      2        2 
  11 chr11_25628663     HPrz    C    T        1      2        2 
  11 chr11_25628663     ZBoe    C    T        0      0        2 
  11 chr11_25628663     ZGre    C    T        0      0        2 
  11 chr11_25628663     ZHar    C    T        0      0        2 
  11 chr11_25628663   Sample    C    T        0      0        2 
  11 chr11_25637148     AAsi    G    A        0      0        2 
  11 chr11_25637148     AKia    G    A        0      0        2 
  11 chr11_25637148     AOna    G    A        0      0        2 
  11 chr11_25637148     ASom    G    A        0      0        2 
  11 chr11_25637148     HCab    G    A        0      0        2 
  11 chr11_25637148     HPrz    G    A        0      0        2 
  11 chr11_25637148     ZBoe    G    A        1      2        2 
  11 chr11_25637148     ZGre    G    A        0      0        2 
  11 chr11_25637148     ZHar    G    A        0      0        2 
  11 chr11_25637148   Sample    G    A        0      0        2 
  11 chr11_25645896     AAsi    T    C        0      0        2 
  11 chr11_25645896     AKia    T    C        0      0        2 
  11 chr11_25645896     AOna    T    C        0      0        2 
  11 chr11_25645896     ASom    T    C        0      0        2 
  11 chr11_25645896     HCab    T    C        1      2        2 
  11 chr11_25645896     HPrz    T    C        1      2        2 
  11 chr11_25645896     ZBoe    T    C        0      0        2 
  11 chr11_25645896     ZGre    T    C        0      0        2 
  11 chr11_25645896     ZHar    T    C        0      0        2 
  11 chr11_25645896   Sample    T    C        0      0        2 
  11 chr11_25654188     AAsi    T    A        1      2        2 
  11 chr11_25654188     AKia    T    A        0      0        2 
  11 chr11_25654188     AOna    T    A        0      0        2 
  11 chr11_25654188     ASom    T    A        1      2        2 
  11 chr11_25654188     HCab    T    A        0      0        2 
  11 chr11_25654188     HPrz    T    A        0      0        2 
  11 chr11_25654188     ZBoe    T    A        0      0        2 
  11 chr11_25654188     ZGre    T    A        0      0        2 
  11 chr11_25654188     ZHar    T    A        0      0        2 
  11 chr11_25654188   Sample    T    A        1      2        2 
  11 chr11_25655505     AAsi    T    C        0      0        2 
  11 chr11_25655505     AKia    T    C        1      2        2 
  11 chr11_25655505     AOna    T    C      0.5      1        2 
  11 chr11_25655505     ASom    T    C        0      0        2 
  11 chr11_25655505     HCab    T    C        0      0        2 
  11 chr11_25655505     HPrz    T    C        0      0        2 
  11 chr11_25655505     ZBoe    T    C        0      0        2 
  11 chr11_25655505     ZGre    T    C        0      0        2 
  11 chr11_25655505     ZHar    T    C        0      0        2 
  11 chr11_25655505   Sample    T    C        0      0        2 
  11 chr11_25656330     AAsi    T    G      0.5      1        2 
  11 chr11_25656330     AKia    T    G        0      0        2 
  11 chr11_25656330     AOna    T    G        0      0        2 
  11 chr11_25656330     ASom    T    G        0      0        2 
  11 chr11_25656330     HCab    T    G        0      0        2 
  11 chr11_25656330     HPrz    T    G        0      0        2 
  11 chr11_25656330     ZBoe    T    G        0      0        2 
  11 chr11_25656330     ZGre    T    G        0      0        2 
  11 chr11_25656330     ZHar    T    G        0      0        2 
  11 chr11_25656330   Sample    T    G        1      2        2 
  11 chr11_25656772     AAsi    C    G        0      0        2 
  11 chr11_25656772     AKia    C    G        0      0        2 
  11 chr11_25656772     AOna    C    G        0      0        2 
  11 chr11_25656772     ASom    C    G        1      2        2 
  11 chr11_25656772     HCab    C    G        0      0        2 
  11 chr11_25656772     HPrz    C    G        0      0        2 
  11 chr11_25656772     ZBoe    C    G        0      0        2 
  11 chr11_25656772     ZGre    C    G        0      0        2 
  11 chr11_25656772     ZHar    C    G        0      0        2 
  11 chr11_25656772   Sample    C    G        0      0        2 
  11 chr11_25657875     AAsi    G    A        0      0        2 
  11 chr11_25657875     AKia    G    A        0      0        2 
  11 chr11_25657875     AOna    G    A        0      0        2 
  11 chr11_25657875     ASom    G    A        0      0        2 
  11 chr11_25657875     HCab    G    A        1      2        2 
  11 chr11_25657875     HPrz    G    A        1      2        2 
  11 chr11_25657875     ZBoe    G    A        0      0        2 
  11 chr11_25657875     ZGre    G    A        0      0        2 
  11 chr11_25657875     ZHar    G    A        0      0        2 
  11 chr11_25657875   Sample    G    A        0      0        2 
  11 chr11_25660726     AAsi    T    C        0      0        2 
  11 chr11_25660726     AKia    T    C        0      0        2 
  11 chr11_25660726     AOna    T    C        0      0        2 
  11 chr11_25660726     ASom    T    C        0      0        2 
  11 chr11_25660726     HCab    T    C        0      0        2 
  11 chr11_25660726     HPrz    T    C        0      0        2 
  11 chr11_25660726     ZBoe    T    C        0      0        2 
  11 chr11_25660726     ZGre    T    C        0      0        2 
  11 chr11_25660726     ZHar    T    C        1      2        2 
  11 chr11_25660726   Sample    T    C        0      0        2 
  11 chr11_25661706     AAsi    C    T        0      0        2 
  11 chr11_25661706     AKia    C    T        0      0        2 
  11 chr11_25661706     AOna    C    T        0      0        2 
  11 chr11_25661706     ASom    C    T        0      0        2 
  11 chr11_25661706     HCab    C    T        1      2        2 
  11 chr11_25661706     HPrz    C    T        1      2        2 
  11 chr11_25661706     ZBoe    C    T        0      0        2 
  11 chr11_25661706     ZGre    C    T        0      0        2 
  11 chr11_25661706     ZHar    C    T        0      0        2 
  11 chr11_25661706   Sample    C    T        0      0        2 
  11 chr11_25665163     AAsi    A    G        0      0        2 
  11 chr11_25665163     AKia    A    G        0      0        2 
  11 chr11_25665163     AOna    A    G        0      0        2 
  11 chr11_25665163     ASom    A    G        0      0        2 
  11 chr11_25665163     HCab    A    G        0      0        2 
  11 chr11_25665163     HPrz    A    G        0      0        2 
  11 chr11_25665163     ZBoe    A    G        0      0        2 
  11 chr11_25665163     ZGre    A    G        0      0        2 
  11 chr11_25665163     ZHar    A    G        1      2        2 
  11 chr11_25665163   Sample    A    G        0      0        2 
  11 chr11_25670666     AAsi    T    C        0      0        2 
  11 chr11_25670666     AKia    T    C        0      0        2 
  11 chr11_25670666     AOna    T    C        0      0        2 
  11 chr11_25670666     ASom    T    C        0      0        2 
  11 chr11_25670666     HCab    T    C        0      0        2 
  11 chr11_25670666     HPrz    T    C        0      0        2 
  11 chr11_25670666     ZBoe    T    C        0      0        2 
  11 chr11_25670666     ZGre    T    C      0.5      1        2 
  11 chr11_25670666     ZHar    T    C        0      0        2 
  11 chr11_25670666   Sample    T    C        0      0        2 
  11 chr11_25679326     AAsi    A    G        0      0        2 
  11 chr11_25679326     AKia    A    G        0      0        2 
  11 chr11_25679326     AOna    A    G        0      0        2 
  11 chr11_25679326     ASom    A    G        0      0        2 
  11 chr11_25679326     HCab    A    G        0      0        2 
  11 chr11_25679326     HPrz    A    G        0      0        2 
  11 chr11_25679326     ZBoe    A    G        1      2        2 
  11 chr11_25679326     ZGre    A    G        0      0        2 
  11 chr11_25679326     ZHar    A    G        0      0        2 
  11 chr11_25679326   Sample    A    G        0      0        2 
  11 chr11_25694603     AAsi    T    C        0      0        2 
  11 chr11_25694603     AKia    T    C        0      0        2 
  11 chr11_25694603     AOna    T    C        0      0        2 
  11 chr11_25694603     ASom    T    C        0      0        2 
  11 chr11_25694603     HCab    T    C        1      2        2 
  11 chr11_25694603     HPrz    T    C        1      2        2 
  11 chr11_25694603     ZBoe    T    C        0      0        2 
  11 chr11_25694603     ZGre    T    C        0      0        2 
  11 chr11_25694603     ZHar    T    C        0      0        2 
  11 chr11_25694603   Sample    T    C        0      0        2 
  11 chr11_25698128     AAsi    T    C        0      0        2 
  11 chr11_25698128     AKia    T    C        0      0        2 
  11 chr11_25698128     AOna    T    C        0      0        2 
  11 chr11_25698128     ASom    T    C        0      0        2 
  11 chr11_25698128     HCab    T    C        1      2        2 
  11 chr11_25698128     HPrz    T    C        1      2        2 
  11 chr11_25698128     ZBoe    T    C        0      0        2 
  11 chr11_25698128     ZGre    T    C        0      0        2 
  11 chr11_25698128     ZHar    T    C        0      0        2 
  11 chr11_25698128   Sample    T    C        0      0        2 
  11 chr11_25700035     AAsi    A    G        0      0        2 
  11 chr11_25700035     AKia    A    G        0      0        2 
  11 chr11_25700035     AOna    A    G      0.5      1        2 
  11 chr11_25700035     ASom    A    G        0      0        2 
  11 chr11_25700035     HCab    A    G        0      0        2 
  11 chr11_25700035     HPrz    A    G        0      0        2 
  11 chr11_25700035     ZBoe    A    G        0      0        2 
  11 chr11_25700035     ZGre    A    G        0      0        2 
  11 chr11_25700035     ZHar    A    G        0      0        2 
  11 chr11_25700035   Sample    A    G        0      0        2 
  11 chr11_25700622     AAsi    C    T        0      0        2 
  11 chr11_25700622     AKia    C    T        0      0        2 
  11 chr11_25700622     AOna    C    T        0      0        2 
  11 chr11_25700622     ASom    C    T        0      0        2 
  11 chr11_25700622     HCab    C    T        1      2        2 
  11 chr11_25700622     HPrz    C    T        1      2        2 
  11 chr11_25700622     ZBoe    C    T        0      0        2 
  11 chr11_25700622     ZGre    C    T        0      0        2 
  11 chr11_25700622     ZHar    C    T        0      0        2 
  11 chr11_25700622   Sample    C    T        0      0        2 
  11 chr11_25701391     AAsi    C    T        0      0        2 
  11 chr11_25701391     AKia    C    T        0      0        2 
  11 chr11_25701391     AOna    C    T        0      0        2 
  11 chr11_25701391     ASom    C    T        1      2        2 
  11 chr11_25701391     HCab    C    T        0      0        2 
  11 chr11_25701391     HPrz    C    T        0      0        2 
  11 chr11_25701391     ZBoe    C    T        0      0        2 
  11 chr11_25701391     ZGre    C    T        0      0        2 
  11 chr11_25701391     ZHar    C    T        0      0        2 
  11 chr11_25701391   Sample    C    T        0      0        2 
  11 chr11_25704618     AAsi    T    C        0      0        2 
  11 chr11_25704618     AKia    T    C        0      0        2 
  11 chr11_25704618     AOna    T    C        1      2        2 
  11 chr11_25704618     ASom    T    C        0      0        2 
  11 chr11_25704618     HCab    T    C        0      0        2 
  11 chr11_25704618     HPrz    T    C        0      0        2 
  11 chr11_25704618     ZBoe    T    C        0      0        2 
  11 chr11_25704618     ZGre    T    C        0      0        2 
  11 chr11_25704618     ZHar    T    C        0      0        2 
  11 chr11_25704618   Sample    T    C        0      0        2 
  11 chr11_25716130     AAsi    T    C        0      0        2 
  11 chr11_25716130     AKia    T    C        0      0        2 
  11 chr11_25716130     AOna    T    C        0      0        2 
  11 chr11_25716130     ASom    T    C        0      0        2 
  11 chr11_25716130     HCab    T    C        0      0        2 
  11 chr11_25716130     HPrz    T    C        0      0        2 
  11 chr11_25716130     ZBoe    T    C        0      0        2 
  11 chr11_25716130     ZGre    T    C        1      2        2 
  11 chr11_25716130     ZHar    T    C        0      0        2 
  11 chr11_25716130   Sample    T    C        0      0        2 
  11 chr11_25716786     AAsi    C    T        0      0        2 
  11 chr11_25716786     AKia    C    T        0      0        2 
  11 chr11_25716786     AOna    C    T        1      2        2 
  11 chr11_25716786     ASom    C    T        0      0        2 
  11 chr11_25716786     HCab    C    T        0      0        2 
  11 chr11_25716786     HPrz    C    T        0      0        2 
  11 chr11_25716786     ZBoe    C    T        0      0        2 
  11 chr11_25716786     ZGre    C    T        0      0        2 
  11 chr11_25716786     ZHar    C    T        0      0        2 
  11 chr11_25716786   Sample    C    T        0      0        2 
  11 chr11_25716982     AAsi    A    G        0      0        2 
  11 chr11_25716982     AKia    A    G        0      0        2 
  11 chr11_25716982     AOna    A    G        0      0        2 
  11 chr11_25716982     ASom    A    G        1      2        2 
  11 chr11_25716982     HCab    A    G        0      0        2 
  11 chr11_25716982     HPrz    A    G        0      0        2 
  11 chr11_25716982     ZBoe    A    G        0      0        2 
  11 chr11_25716982     ZGre    A    G        0      0        2 
  11 chr11_25716982     ZHar    A    G        0      0        2 
  11 chr11_25716982   Sample    A    G        0      0        2 
  11 chr11_25719350     AAsi    T    C        0      0        2 
  11 chr11_25719350     AKia    T    C        0      0        2 
  11 chr11_25719350     AOna    T    C        0      0        2 
  11 chr11_25719350     ASom    T    C        0      0        2 
  11 chr11_25719350     HCab    T    C        0      0        2 
  11 chr11_25719350     HPrz    T    C        0      0        2 
  11 chr11_25719350     ZBoe    T    C        0      0        2 
  11 chr11_25719350     ZGre    T    C        1      2        2 
  11 chr11_25719350     ZHar    T    C        0      0        2 
  11 chr11_25719350   Sample    T    C        0      0        2 
  11 chr11_25728647     AAsi    T    C        0      0        2 
  11 chr11_25728647     AKia    T    C        0      0        2 
  11 chr11_25728647     AOna    T    C        0      0        2 
  11 chr11_25728647     ASom    T    C        0      0        2 
  11 chr11_25728647     HCab    T    C        0      0        2 
  11 chr11_25728647     HPrz    T    C        0      0        2 
  11 chr11_25728647     ZBoe    T    C        0      0        2 
  11 chr11_25728647     ZGre    T    C        1      2        2 
  11 chr11_25728647     ZHar    T    C        0      0        2 
  11 chr11_25728647   Sample    T    C        0      0        2 
  11 chr11_25735642     AAsi    A    G        0      0        2 
  11 chr11_25735642     AKia    A    G        0      0        2 
  11 chr11_25735642     AOna    A    G        0      0        2 
  11 chr11_25735642     ASom    A    G        0      0        2 
  11 chr11_25735642     HCab    A    G        0      0        2 
  11 chr11_25735642     HPrz    A    G        0      0        2 
  11 chr11_25735642     ZBoe    A    G        0      0        2 
  11 chr11_25735642     ZGre    A    G      0.5      1        2 
  11 chr11_25735642     ZHar    A    G        0      0        2 
  11 chr11_25735642   Sample    A    G        0      0        2 
  11 chr11_25739901     AAsi    G    A        0      0        2 
  11 chr11_25739901     AKia    G    A        0      0        2 
  11 chr11_25739901     AOna    G    A        0      0        2 
  11 chr11_25739901     ASom    G    A        0      0        2 
  11 chr11_25739901     HCab    G    A        1      2        2 
  11 chr11_25739901     HPrz    G    A        1      2        2 
  11 chr11_25739901     ZBoe    G    A      0.5      1        2 
  11 chr11_25739901     ZGre    G    A        1      2        2 
  11 chr11_25739901     ZHar    G    A        1      2        2 
  11 chr11_25739901   Sample    G    A        0      0        2 
  11 chr11_25752399     AAsi    A    G        0      0        2 
  11 chr11_25752399     AKia    A    G        0      0        2 
  11 chr11_25752399     AOna    A    G        0      0        2 
  11 chr11_25752399     ASom    A    G        0      0        2 
  11 chr11_25752399     HCab    A    G        0      0        2 
  11 chr11_25752399     HPrz    A    G        0      0        2 
  11 chr11_25752399     ZBoe    A    G        0      0        2 
  11 chr11_25752399     ZGre    A    G        0      0        2 
  11 chr11_25752399     ZHar    A    G        1      2        2 
  11 chr11_25752399   Sample    A    G        0      0        2 
  11 chr11_25758483     AAsi    C    A        0      0        2 
  11 chr11_25758483     AKia    C    A        0      0        2 
  11 chr11_25758483     AOna    C    A        0      0        2 
  11 chr11_25758483     ASom    C    A        0      0        2 
  11 chr11_25758483     HCab    C    A        1      2        2 
  11 chr11_25758483     HPrz    C    A        1      2        2 
  11 chr11_25758483     ZBoe    C    A        0      0        2 
  11 chr11_25758483     ZGre    C    A        0      0        2 
  11 chr11_25758483     ZHar    C    A        0      0        2 
  11 chr11_25758483   Sample    C    A        0      0        2 
  11 chr11_25761207     AAsi    G    C        0      0        2 
  11 chr11_25761207     AKia    G    C      0.5      1        2 
  11 chr11_25761207     AOna    G    C        0      0        2 
  11 chr11_25761207     ASom    G    C        0      0        2 
  11 chr11_25761207     HCab    G    C        0      0        2 
  11 chr11_25761207     HPrz    G    C        0      0        2 
  11 chr11_25761207     ZBoe    G    C        0      0        2 
  11 chr11_25761207     ZGre    G    C        0      0        2 
  11 chr11_25761207     ZHar    G    C        0      0        2 
  11 chr11_25761207   Sample    G    C        0      0        2 
  11 chr11_25766588     AAsi    C    G        0      0        2 
  11 chr11_25766588     AKia    C    G        1      2        2 
  11 chr11_25766588     AOna    C    G        0      0        2 
  11 chr11_25766588     ASom    C    G        0      0        2 
  11 chr11_25766588     HCab    C    G        0      0        2 
  11 chr11_25766588     HPrz    C    G        0      0        2 
  11 chr11_25766588     ZBoe    C    G        0      0        2 
  11 chr11_25766588     ZGre    C    G        0      0        2 
  11 chr11_25766588     ZHar    C    G        0      0        2 
  11 chr11_25766588   Sample    C    G        0      0        2 
  11 chr11_25776768     AAsi    G    A        0      0        2 
  11 chr11_25776768     AKia    G    A        0      0        2 
  11 chr11_25776768     AOna    G    A        0      0        2 
  11 chr11_25776768     ASom    G    A        0      0        2 
  11 chr11_25776768     HCab    G    A        1      2        2 
  11 chr11_25776768     HPrz    G    A        1      2        2 
  11 chr11_25776768     ZBoe    G    A        0      0        2 
  11 chr11_25776768     ZGre    G    A        0      0        2 
  11 chr11_25776768     ZHar    G    A        0      0        2 
  11 chr11_25776768   Sample    G    A        0      0        2 
  11 chr11_25780480     AAsi    T    C        0      0        2 
  11 chr11_25780480     AKia    T    C        0      0        2 
  11 chr11_25780480     AOna    T    C        0      0        2 
  11 chr11_25780480     ASom    T    C        0      0        2 
  11 chr11_25780480     HCab    T    C        0      0        2 
  11 chr11_25780480     HPrz    T    C        0      0        2 
  11 chr11_25780480     ZBoe    T    C      0.5      1        2 
  11 chr11_25780480     ZGre    T    C        0      0        2 
  11 chr11_25780480     ZHar    T    C        0      0        2 
  11 chr11_25780480   Sample    T    C        0      0        2 
  11 chr11_25787021     AAsi    T    C        0      0        2 
  11 chr11_25787021     AKia    T    C        0      0        2 
  11 chr11_25787021     AOna    T    C        0      0        2 
  11 chr11_25787021     ASom    T    C        0      0        2 
  11 chr11_25787021     HCab    T    C        1      2        2 
  11 chr11_25787021     HPrz    T    C        1      2        2 
  11 chr11_25787021     ZBoe    T    C        0      0        2 
  11 chr11_25787021     ZGre    T    C        0      0        2 
  11 chr11_25787021     ZHar    T    C        0      0        2 
  11 chr11_25787021   Sample    T    C        0      0        2 
  11 chr11_25787833     AAsi    A    G        0      0        2 
  11 chr11_25787833     AKia    A    G        0      0        2 
  11 chr11_25787833     AOna    A    G        0      0        2 
  11 chr11_25787833     ASom    A    G        1      2        2 
  11 chr11_25787833     HCab    A    G        0      0        2 
  11 chr11_25787833     HPrz    A    G        0      0        2 
  11 chr11_25787833     ZBoe    A    G        0      0        2 
  11 chr11_25787833     ZGre    A    G        0      0        2 
  11 chr11_25787833     ZHar    A    G        0      0        2 
  11 chr11_25787833   Sample    A    G        0      0        2 
  11 chr11_25788251     AAsi    A    G      0.5      1        2 
  11 chr11_25788251     AKia    A    G        0      0        2 
  11 chr11_25788251     AOna    A    G        0      0        2 
  11 chr11_25788251     ASom    A    G        1      2        2 
  11 chr11_25788251     HCab    A    G        0      0        2 
  11 chr11_25788251     HPrz    A    G        0      0        2 
  11 chr11_25788251     ZBoe    A    G        0      0        2 
  11 chr11_25788251     ZGre    A    G        0      0        2 
  11 chr11_25788251     ZHar    A    G        0      0        2 
  11 chr11_25788251   Sample    A    G        1      2        2 
  11 chr11_25790630     AAsi    A    C        0      0        2 
  11 chr11_25790630     AKia    A    C        0      0        2 
  11 chr11_25790630     AOna    A    C        0      0        2 
  11 chr11_25790630     ASom    A    C        0      0        2 
  11 chr11_25790630     HCab    A    C        1      2        2 
  11 chr11_25790630     HPrz    A    C        1      2        2 
  11 chr11_25790630     ZBoe    A    C        0      0        2 
  11 chr11_25790630     ZGre    A    C        0      0        2 
  11 chr11_25790630     ZHar    A    C        0      0        2 
  11 chr11_25790630   Sample    A    C        0      0        2 
  11 chr11_25791834     AAsi    A    T        0      0        2 
  11 chr11_25791834     AKia    A    T      0.5      1        2 
  11 chr11_25791834     AOna    A    T        0      0        2 
  11 chr11_25791834     ASom    A    T        0      0        2 
  11 chr11_25791834     HCab    A    T        0      0        2 
  11 chr11_25791834     HPrz    A    T        0      0        2 
  11 chr11_25791834     ZBoe    A    T        0      0        2 
  11 chr11_25791834     ZGre    A    T        0      0        2 
  11 chr11_25791834     ZHar    A    T        0      0        2 
  11 chr11_25791834   Sample    A    T        0      0        2 
  11 chr11_25792295     AAsi    A    G        0      0        2 
  11 chr11_25792295     AKia    A    G      0.5      1        2 
  11 chr11_25792295     AOna    A    G        0      0        2 
  11 chr11_25792295     ASom    A    G        0      0        2 
  11 chr11_25792295     HCab    A    G        0      0        2 
  11 chr11_25792295     HPrz    A    G        0      0        2 
  11 chr11_25792295     ZBoe    A    G        0      0        2 
  11 chr11_25792295     ZGre    A    G        0      0        2 
  11 chr11_25792295     ZHar    A    G        0      0        2 
  11 chr11_25792295   Sample    A    G        0      0        2 
  11 chr11_25794426     AAsi    T    C        1      2        2 
  11 chr11_25794426     AKia    T    C        0      0        2 
  11 chr11_25794426     AOna    T    C        0      0        2 
  11 chr11_25794426     ASom    T    C        1      2        2 
  11 chr11_25794426     HCab    T    C        0      0        2 
  11 chr11_25794426     HPrz    T    C        0      0        2 
  11 chr11_25794426     ZBoe    T    C        0      0        2 
  11 chr11_25794426     ZGre    T    C        0      0        2 
  11 chr11_25794426     ZHar    T    C        0      0        2 
  11 chr11_25794426   Sample    T    C        1      2        2 
  11 chr11_25797532     AAsi    G    T        0      0        2 
  11 chr11_25797532     AKia    G    T        0      0        2 
  11 chr11_25797532     AOna    G    T        0      0        2 
  11 chr11_25797532     ASom    G    T        0      0        2 
  11 chr11_25797532     HCab    G    T        1      2        2 
  11 chr11_25797532     HPrz    G    T        1      2        2 
  11 chr11_25797532     ZBoe    G    T        0      0        2 
  11 chr11_25797532     ZGre    G    T        0      0        2 
  11 chr11_25797532     ZHar    G    T        0      0        2 
  11 chr11_25797532   Sample    G    T        0      0        2 
  11 chr11_25798875     AAsi    A    G        0      0        2 
  11 chr11_25798875     AKia    A    G        1      2        2 
  11 chr11_25798875     AOna    A    G        0      0        2 
  11 chr11_25798875     ASom    A    G        0      0        2 
  11 chr11_25798875     HCab    A    G        0      0        2 
  11 chr11_25798875     HPrz    A    G        0      0        2 
  11 chr11_25798875     ZBoe    A    G        0      0        2 
  11 chr11_25798875     ZGre    A    G        0      0        2 
  11 chr11_25798875     ZHar    A    G        0      0        2 
  11 chr11_25798875   Sample    A    G        0      0        2 
  11 chr11_25805217     AAsi    G    A        0      0        2 
  11 chr11_25805217     AKia    G    A        0      0        2 
  11 chr11_25805217     AOna    G    A        0      0        2 
  11 chr11_25805217     ASom    G    A        0      0        2 
  11 chr11_25805217     HCab    G    A        1      2        2 
  11 chr11_25805217     HPrz    G    A        1      2        2 
  11 chr11_25805217     ZBoe    G    A        0      0        2 
  11 chr11_25805217     ZGre    G    A        0      0        2 
  11 chr11_25805217     ZHar    G    A        0      0        2 
  11 chr11_25805217   Sample    G    A        0      0        2 
  11 chr11_25808068     AAsi    A    G        0      0        2 
  11 chr11_25808068     AKia    A    G        0      0        2 
  11 chr11_25808068     AOna    A    G        0      0        2 
  11 chr11_25808068     ASom    A    G        0      0        2 
  11 chr11_25808068     HCab    A    G        1      2        2 
  11 chr11_25808068     HPrz    A    G        1      2        2 
  11 chr11_25808068     ZBoe    A    G        0      0        2 
  11 chr11_25808068     ZGre    A    G        0      0        2 
  11 chr11_25808068     ZHar    A    G        0      0        2 
  11 chr11_25808068   Sample    A    G        0      0        2 
  11 chr11_25815510     AAsi    C    G        0      0        2 
  11 chr11_25815510     AKia    C    G        1      2        2 
  11 chr11_25815510     AOna    C    G        1      2        2 
  11 chr11_25815510     ASom    C    G        0      0        2 
  11 chr11_25815510     HCab    C    G        1      2        2 
  11 chr11_25815510     HPrz    C    G        1      2        2 
  11 chr11_25815510     ZBoe    C    G        0      0        2 
  11 chr11_25815510     ZGre    C    G        0      0        2 
  11 chr11_25815510     ZHar    C    G        0      0        2 
  11 chr11_25815510   Sample    C    G        0      0        2 
  11 chr11_25816568     AAsi    G    T        0      0        2 
  11 chr11_25816568     AKia    G    T        0      0        2 
  11 chr11_25816568     AOna    G    T        0      0        2 
  11 chr11_25816568     ASom    G    T        0      0        2 
  11 chr11_25816568     HCab    G    T        0      0        2 
  11 chr11_25816568     HPrz    G    T        0      0        2 
  11 chr11_25816568     ZBoe    G    T        0      0        2 
  11 chr11_25816568     ZGre    G    T        1      2        2 
  11 chr11_25816568     ZHar    G    T        0      0        2 
  11 chr11_25816568   Sample    G    T        0      0        2 
  11 chr11_25817875     AAsi    A    G        0      0        2 
  11 chr11_25817875     AKia    A    G        1      2        2 
  11 chr11_25817875     AOna    A    G        1      2        2 
  11 chr11_25817875     ASom    A    G        0      0        2 
  11 chr11_25817875     HCab    A    G        1      2        2 
  11 chr11_25817875     HPrz    A    G        1      2        2 
  11 chr11_25817875     ZBoe    A    G        0      0        2 
  11 chr11_25817875     ZGre    A    G        0      0        2 
  11 chr11_25817875     ZHar    A    G        0      0        2 
  11 chr11_25817875   Sample    A    G        0      0        2 
  11 chr11_25823608     AAsi    G    A        0      0        2 
  11 chr11_25823608     AKia    G    A        0      0        2 
  11 chr11_25823608     AOna    G    A        0      0        2 
  11 chr11_25823608     ASom    G    A        0      0        2 
  11 chr11_25823608     HCab    G    A        0      0        2 
  11 chr11_25823608     HPrz    G    A        0      0        2 
  11 chr11_25823608     ZBoe    G    A        0      0        2 
  11 chr11_25823608     ZGre    G    A      0.5      1        2 
  11 chr11_25823608     ZHar    G    A        0      0        2 
  11 chr11_25823608   Sample    G    A        0      0        2 
  11 chr11_25824675     AAsi    T    C        0      0        2 
  11 chr11_25824675     AKia    T    C        0      0        2 
  11 chr11_25824675     AOna    T    C      0.5      1        2 
  11 chr11_25824675     ASom    T    C        0      0        2 
  11 chr11_25824675     HCab    T    C        0      0        2 
  11 chr11_25824675     HPrz    T    C        0      0        2 
  11 chr11_25824675     ZBoe    T    C        0      0        2 
  11 chr11_25824675     ZGre    T    C        0      0        2 
  11 chr11_25824675     ZHar    T    C        0      0        2 
  11 chr11_25824675   Sample    T    C        0      0        2 
  11 chr11_25828349     AAsi    T    C        0      0        2 
  11 chr11_25828349     AKia    T    C        0      0        2 
  11 chr11_25828349     AOna    T    C        0      0        2 
  11 chr11_25828349     ASom    T    C        0      0        2 
  11 chr11_25828349     HCab    T    C        0      0        2 
  11 chr11_25828349     HPrz    T    C        0      0        2 
  11 chr11_25828349     ZBoe    T    C        0      0        2 
  11 chr11_25828349     ZGre    T    C        1      2        2 
  11 chr11_25828349     ZHar    T    C        0      0        2 
  11 chr11_25828349   Sample    T    C        0      0        2 
  11 chr11_25830252     AAsi    A    G        0      0        2 
  11 chr11_25830252     AKia    A    G        0      0        2 
  11 chr11_25830252     AOna    A    G      0.5      1        2 
  11 chr11_25830252     ASom    A    G        0      0        2 
  11 chr11_25830252     HCab    A    G        0      0        2 
  11 chr11_25830252     HPrz    A    G        0      0        2 
  11 chr11_25830252     ZBoe    A    G        0      0        2 
  11 chr11_25830252     ZGre    A    G        0      0        2 
  11 chr11_25830252     ZHar    A    G        0      0        2 
  11 chr11_25830252   Sample    A    G        0      0        2 
  11 chr11_25833377     AAsi    T    C        0      0        2 
  11 chr11_25833377     AKia    T    C        0      0        2 
  11 chr11_25833377     AOna    T    C        0      0        2 
  11 chr11_25833377     ASom    T    C        0      0        2 
  11 chr11_25833377     HCab    T    C        0      0        2 
  11 chr11_25833377     HPrz    T    C        0      0        2 
  11 chr11_25833377     ZBoe    T    C        1      2        2 
  11 chr11_25833377     ZGre    T    C        0      0        2 
  11 chr11_25833377     ZHar    T    C        0      0        2 
  11 chr11_25833377   Sample    T    C        0      0        2 
  11 chr11_25840740     AAsi    T    C        0      0        2 
  11 chr11_25840740     AKia    T    C        0      0        2 
  11 chr11_25840740     AOna    T    C        0      0        2 
  11 chr11_25840740     ASom    T    C        0      0        2 
  11 chr11_25840740     HCab    T    C        0      0        2 
  11 chr11_25840740     HPrz    T    C        0      0        2 
  11 chr11_25840740     ZBoe    T    C        0      0        2 
  11 chr11_25840740     ZGre    T    C        1      2        2 
  11 chr11_25840740     ZHar    T    C        0      0        2 
  11 chr11_25840740   Sample    T    C        0      0        2 
  11 chr11_25847247     AAsi    T    A        0      0        2 
  11 chr11_25847247     AKia    T    A        0      0        2 
  11 chr11_25847247     AOna    T    A        0      0        2 
  11 chr11_25847247     ASom    T    A        0      0        2 
  11 chr11_25847247     HCab    T    A        0      0        2 
  11 chr11_25847247     HPrz    T    A        0      0        2 
  11 chr11_25847247     ZBoe    T    A        1      2        2 
  11 chr11_25847247     ZGre    T    A        0      0        2 
  11 chr11_25847247     ZHar    T    A        0      0        2 
  11 chr11_25847247   Sample    T    A        0      0        2 
  11 chr11_25852208     AAsi    G    A        1      2        2 
  11 chr11_25852208     AKia    G    A        0      0        2 
  11 chr11_25852208     AOna    G    A        0      0        2 
  11 chr11_25852208     ASom    G    A        0      0        2 
  11 chr11_25852208     HCab    G    A        0      0        2 
  11 chr11_25852208     HPrz    G    A        0      0        2 
  11 chr11_25852208     ZBoe    G    A        0      0        2 
  11 chr11_25852208     ZGre    G    A        0      0        2 
  11 chr11_25852208     ZHar    G    A        0      0        2 
  11 chr11_25852208   Sample    G    A        1      2        2 
  11 chr11_25852396     AAsi    T    A        0      0        2 
  11 chr11_25852396     AKia    T    A        0      0        2 
  11 chr11_25852396     AOna    T    A        0      0        2 
  11 chr11_25852396     ASom    T    A        0      0        2 
  11 chr11_25852396     HCab    T    A        0      0        2 
  11 chr11_25852396     HPrz    T    A        0      0        2 
  11 chr11_25852396     ZBoe    T    A        1      2        2 
  11 chr11_25852396     ZGre    T    A        1      2        2 
  11 chr11_25852396     ZHar    T    A        1      2        2 
  11 chr11_25852396   Sample    T    A        0      0        2 
  11 chr11_25857231     AAsi    A    G        0      0        2 
  11 chr11_25857231     AKia    A    G        0      0        2 
  11 chr11_25857231     AOna    A    G        0      0        2 
  11 chr11_25857231     ASom    A    G        0      0        2 
  11 chr11_25857231     HCab    A    G        0      0        2 
  11 chr11_25857231     HPrz    A    G        0      0        2 
  11 chr11_25857231     ZBoe    A    G      0.5      1        2 
  11 chr11_25857231     ZGre    A    G        0      0        2 
  11 chr11_25857231     ZHar    A    G        0      0        2 
  11 chr11_25857231   Sample    A    G        0      0        2 
  11 chr11_25876011     AAsi    A    T        0      0        2 
  11 chr11_25876011     AKia    A    T        0      0        2 
  11 chr11_25876011     AOna    A    T        0      0        2 
  11 chr11_25876011     ASom    A    T        0      0        2 
  11 chr11_25876011     HCab    A    T        0      0        2 
  11 chr11_25876011     HPrz    A    T        0      0        2 
  11 chr11_25876011     ZBoe    A    T        0      0        2 
  11 chr11_25876011     ZGre    A    T        0      0        2 
  11 chr11_25876011     ZHar    A    T        1      2        2 
  11 chr11_25876011   Sample    A    T        0      0        2 
  11 chr11_25888581     AAsi    G    A        0      0        2 
  11 chr11_25888581     AKia    G    A        0      0        2 
  11 chr11_25888581     AOna    G    A        0      0        2 
  11 chr11_25888581     ASom    G    A        0      0        2 
  11 chr11_25888581     HCab    G    A        1      2        2 
  11 chr11_25888581     HPrz    G    A        1      2        2 
  11 chr11_25888581     ZBoe    G    A        0      0        2 
  11 chr11_25888581     ZGre    G    A        0      0        2 
  11 chr11_25888581     ZHar    G    A        0      0        2 
  11 chr11_25888581   Sample    G    A        0      0        2 
  11 chr11_25891278     AAsi    G    C        0      0        2 
  11 chr11_25891278     AKia    G    C        0      0        2 
  11 chr11_25891278     AOna    G    C        0      0        2 
  11 chr11_25891278     ASom    G    C        0      0        2 
  11 chr11_25891278     HCab    G    C        1      2        2 
  11 chr11_25891278     HPrz    G    C        1      2        2 
  11 chr11_25891278     ZBoe    G    C        0      0        2 
  11 chr11_25891278     ZGre    G    C        0      0        2 
  11 chr11_25891278     ZHar    G    C        0      0        2 
  11 chr11_25891278   Sample    G    C        0      0        2 
  11 chr11_25897120     AAsi    A    C        0      0        2 
  11 chr11_25897120     AKia    A    C        0      0        2 
  11 chr11_25897120     AOna    A    C        0      0        2 
  11 chr11_25897120     ASom    A    C        0      0        2 
  11 chr11_25897120     HCab    A    C        0      0        2 
  11 chr11_25897120     HPrz    A    C        0      0        2 
  11 chr11_25897120     ZBoe    A    C        0      0        2 
  11 chr11_25897120     ZGre    A    C        1      2        2 
  11 chr11_25897120     ZHar    A    C        0      0        2 
  11 chr11_25897120   Sample    A    C        0      0        2 
  11 chr11_25899507     AAsi    T    A      0.5      1        2 
  11 chr11_25899507     AKia    T    A        0      0        2 
  11 chr11_25899507     AOna    T    A        0      0        2 
  11 chr11_25899507     ASom    T    A        0      0        2 
  11 chr11_25899507     HCab    T    A        0      0        2 
  11 chr11_25899507     HPrz    T    A        0      0        2 
  11 chr11_25899507     ZBoe    T    A        0      0        2 
  11 chr11_25899507     ZGre    T    A        0      0        2 
  11 chr11_25899507     ZHar    T    A        0      0        2 
  11 chr11_25899507   Sample    T    A        0      0        2 
  11 chr11_25900311     AAsi    A    G        0      0        2 
  11 chr11_25900311     AKia    A    G        0      0        2 
  11 chr11_25900311     AOna    A    G        0      0        2 
  11 chr11_25900311     ASom    A    G        0      0        2 
  11 chr11_25900311     HCab    A    G        0      0        2 
  11 chr11_25900311     HPrz    A    G        0      0        2 
  11 chr11_25900311     ZBoe    A    G        0      0        2 
  11 chr11_25900311     ZGre    A    G      0.5      1        2 
  11 chr11_25900311     ZHar    A    G        0      0        2 
  11 chr11_25900311   Sample    A    G        0      0        2 
  11 chr11_25904195     AAsi    A    G        0      0        2 
  11 chr11_25904195     AKia    A    G        0      0        2 
  11 chr11_25904195     AOna    A    G        0      0        2 
  11 chr11_25904195     ASom    A    G        0      0        2 
  11 chr11_25904195     HCab    A    G        1      2        2 
  11 chr11_25904195     HPrz    A    G        1      2        2 
  11 chr11_25904195     ZBoe    A    G        0      0        2 
  11 chr11_25904195     ZGre    A    G        0      0        2 
  11 chr11_25904195     ZHar    A    G        0      0        2 
  11 chr11_25904195   Sample    A    G        0      0        2 
  11 chr11_25906404     AAsi    A    G        0      0        2 
  11 chr11_25906404     AKia    A    G        0      0        2 
  11 chr11_25906404     AOna    A    G        0      0        2 
  11 chr11_25906404     ASom    A    G        0      0        2 
  11 chr11_25906404     HCab    A    G        1      2        2 
  11 chr11_25906404     HPrz    A    G        1      2        2 
  11 chr11_25906404     ZBoe    A    G        0      0        2 
  11 chr11_25906404     ZGre    A    G        0      0        2 
  11 chr11_25906404     ZHar    A    G        0      0        2 
  11 chr11_25906404   Sample    A    G        0      0        2 
  11 chr11_25911021     AAsi    T    C        0      0        2 
  11 chr11_25911021     AKia    T    C        0      0        2 
  11 chr11_25911021     AOna    T    C        0      0        2 
  11 chr11_25911021     ASom    T    C        0      0        2 
  11 chr11_25911021     HCab    T    C        0      0        2 
  11 chr11_25911021     HPrz    T    C        0      0        2 
  11 chr11_25911021     ZBoe    T    C        0      0        2 
  11 chr11_25911021     ZGre    T    C        1      2        2 
  11 chr11_25911021     ZHar    T    C        0      0        2 
  11 chr11_25911021   Sample    T    C        0      0        2 
  11 chr11_25918382     AAsi    C    G        0      0        2 
  11 chr11_25918382     AKia    C    G        0      0        2 
  11 chr11_25918382     AOna    C    G        0      0        2 
  11 chr11_25918382     ASom    C    G        1      2        2 
  11 chr11_25918382     HCab    C    G        0      0        2 
  11 chr11_25918382     HPrz    C    G        0      0        2 
  11 chr11_25918382     ZBoe    C    G        0      0        2 
  11 chr11_25918382     ZGre    C    G        0      0        2 
  11 chr11_25918382     ZHar    C    G        0      0        2 
  11 chr11_25918382   Sample    C    G        0      0        2 
  11 chr11_25919825     AAsi    C    T        0      0        2 
  11 chr11_25919825     AKia    C    T        0      0        2 
  11 chr11_25919825     AOna    C    T        0      0        2 
  11 chr11_25919825     ASom    C    T        0      0        2 
  11 chr11_25919825     HCab    C    T        1      2        2 
  11 chr11_25919825     HPrz    C    T        1      2        2 
  11 chr11_25919825     ZBoe    C    T        0      0        2 
  11 chr11_25919825     ZGre    C    T        0      0        2 
  11 chr11_25919825     ZHar    C    T        0      0        2 
  11 chr11_25919825   Sample    C    T        0      0        2 
  11 chr11_25921509     AAsi    T    C        0      0        2 
  11 chr11_25921509     AKia    T    C        0      0        2 
  11 chr11_25921509     AOna    T    C        0      0        2 
  11 chr11_25921509     ASom    T    C        0      0        2 
  11 chr11_25921509     HCab    T    C        0      0        2 
  11 chr11_25921509     HPrz    T    C        0      0        2 
  11 chr11_25921509     ZBoe    T    C        0      0        2 
  11 chr11_25921509     ZGre    T    C        0      0        2 
  11 chr11_25921509     ZHar    T    C        1      2        2 
  11 chr11_25921509   Sample    T    C        0      0        2 
  11 chr11_25924866     AAsi    G    C        0      0        2 
  11 chr11_25924866     AKia    G    C        0      0        2 
  11 chr11_25924866     AOna    G    C        0      0        2 
  11 chr11_25924866     ASom    G    C        0      0        2 
  11 chr11_25924866     HCab    G    C        0      0        2 
  11 chr11_25924866     HPrz    G    C      0.5      1        2 
  11 chr11_25924866     ZBoe    G    C        0      0        2 
  11 chr11_25924866     ZGre    G    C        0      0        2 
  11 chr11_25924866     ZHar    G    C        0      0        2 
  11 chr11_25924866   Sample    G    C        0      0        2 
  11 chr11_25930516     AAsi    T    C        0      0        2 
  11 chr11_25930516     AKia    T    C        1      2        2 
  11 chr11_25930516     AOna    T    C      0.5      1        2 
  11 chr11_25930516     ASom    T    C        0      0        2 
  11 chr11_25930516     HCab    T    C        0      0        2 
  11 chr11_25930516     HPrz    T    C        0      0        2 
  11 chr11_25930516     ZBoe    T    C        0      0        2 
  11 chr11_25930516     ZGre    T    C        0      0        2 
  11 chr11_25930516     ZHar    T    C        0      0        2 
  11 chr11_25930516   Sample    T    C        0      0        2 
  11 chr11_25935265     AAsi    T    C        0      0        2 
  11 chr11_25935265     AKia    T    C        0      0        2 
  11 chr11_25935265     AOna    T    C        0      0        2 
  11 chr11_25935265     ASom    T    C        0      0        2 
  11 chr11_25935265     HCab    T    C        1      2        2 
  11 chr11_25935265     HPrz    T    C        1      2        2 
  11 chr11_25935265     ZBoe    T    C        0      0        2 
  11 chr11_25935265     ZGre    T    C        0      0        2 
  11 chr11_25935265     ZHar    T    C        0      0        2 
  11 chr11_25935265   Sample    T    C        0      0        2 
  11 chr11_25935429     AAsi    G    A        0      0        2 
  11 chr11_25935429     AKia    G    A        0      0        2 
  11 chr11_25935429     AOna    G    A        0      0        2 
  11 chr11_25935429     ASom    G    A        0      0        2 
  11 chr11_25935429     HCab    G    A        1      2        2 
  11 chr11_25935429     HPrz    G    A        1      2        2 
  11 chr11_25935429     ZBoe    G    A        0      0        2 
  11 chr11_25935429     ZGre    G    A        0      0        2 
  11 chr11_25935429     ZHar    G    A        0      0        2 
  11 chr11_25935429   Sample    G    A        0      0        2 
  11 chr11_25935851     AAsi    A    G        0      0        2 
  11 chr11_25935851     AKia    A    G        0      0        2 
  11 chr11_25935851     AOna    A    G        0      0        2 
  11 chr11_25935851     ASom    A    G        0      0        2 
  11 chr11_25935851     HCab    A    G        1      2        2 
  11 chr11_25935851     HPrz    A    G        1      2        2 
  11 chr11_25935851     ZBoe    A    G        0      0        2 
  11 chr11_25935851     ZGre    A    G        0      0        2 
  11 chr11_25935851     ZHar    A    G        0      0        2 
  11 chr11_25935851   Sample    A    G        0      0        2 
  11 chr11_25936329     AAsi    A    G        0      0        2 
  11 chr11_25936329     AKia    A    G        0      0        2 
  11 chr11_25936329     AOna    A    G        0      0        2 
  11 chr11_25936329     ASom    A    G        0      0        2 
  11 chr11_25936329     HCab    A    G        0      0        2 
  11 chr11_25936329     HPrz    A    G        0      0        2 
  11 chr11_25936329     ZBoe    A    G      0.5      1        2 
  11 chr11_25936329     ZGre    A    G        0      0        2 
  11 chr11_25936329     ZHar    A    G        0      0        2 
  11 chr11_25936329   Sample    A    G        0      0        2 
  11 chr11_25938562     AAsi    C    G        0      0        2 
  11 chr11_25938562     AKia    C    G        0      0        2 
  11 chr11_25938562     AOna    C    G        0      0        2 
  11 chr11_25938562     ASom    C    G        0      0        2 
  11 chr11_25938562     HCab    C    G        0      0        2 
  11 chr11_25938562     HPrz    C    G        0      0        2 
  11 chr11_25938562     ZBoe    C    G        0      0        2 
  11 chr11_25938562     ZGre    C    G        1      2        2 
  11 chr11_25938562     ZHar    C    G        0      0        2 
  11 chr11_25938562   Sample    C    G        0      0        2 
  11 chr11_25949834     AAsi    A    C        0      0        2 
  11 chr11_25949834     AKia    A    C        0      0        2 
  11 chr11_25949834     AOna    A    C        0      0        2 
  11 chr11_25949834     ASom    A    C        0      0        2 
  11 chr11_25949834     HCab    A    C        0      0        2 
  11 chr11_25949834     HPrz    A    C        0      0        2 
  11 chr11_25949834     ZBoe    A    C      0.5      1        2 
  11 chr11_25949834     ZGre    A    C        0      0        2 
  11 chr11_25949834     ZHar    A    C        0      0        2 
  11 chr11_25949834   Sample    A    C        0      0        2 
  11 chr11_25951506     AAsi    G    A        0      0        2 
  11 chr11_25951506     AKia    G    A        0      0        2 
  11 chr11_25951506     AOna    G    A        0      0        2 
  11 chr11_25951506     ASom    G    A        0      0        2 
  11 chr11_25951506     HCab    G    A        1      2        2 
  11 chr11_25951506     HPrz    G    A        1      2        2 
  11 chr11_25951506     ZBoe    G    A        0      0        2 
  11 chr11_25951506     ZGre    G    A        0      0        2 
  11 chr11_25951506     ZHar    G    A        0      0        2 
  11 chr11_25951506   Sample    G    A        0      0        2 
  11 chr11_25959386     AAsi    C    T        0      0        2 
  11 chr11_25959386     AKia    C    T        0      0        2 
  11 chr11_25959386     AOna    C    T        0      0        2 
  11 chr11_25959386     ASom    C    T        0      0        2 
  11 chr11_25959386     HCab    C    T        0      0        2 
  11 chr11_25959386     HPrz    C    T        0      0        2 
  11 chr11_25959386     ZBoe    C    T      0.5      1        2 
  11 chr11_25959386     ZGre    C    T        0      0        2 
  11 chr11_25959386     ZHar    C    T        0      0        2 
  11 chr11_25959386   Sample    C    T        0      0        2 
  11 chr11_25960503     AAsi    A    C        0      0        2 
  11 chr11_25960503     AKia    A    C        0      0        2 
  11 chr11_25960503     AOna    A    C        0      0        2 
  11 chr11_25960503     ASom    A    C        0      0        2 
  11 chr11_25960503     HCab    A    C        0      0        2 
  11 chr11_25960503     HPrz    A    C        0      0        2 
  11 chr11_25960503     ZBoe    A    C        0      0        2 
  11 chr11_25960503     ZGre    A    C        0      0        2 
  11 chr11_25960503     ZHar    A    C        1      2        2 
  11 chr11_25960503   Sample    A    C        0      0        2 
  11 chr11_25963441     AAsi    C    T        0      0        2 
  11 chr11_25963441     AKia    C    T        0      0        2 
  11 chr11_25963441     AOna    C    T        0      0        2 
  11 chr11_25963441     ASom    C    T        0      0        2 
  11 chr11_25963441     HCab    C    T        0      0        2 
  11 chr11_25963441     HPrz    C    T        0      0        2 
  11 chr11_25963441     ZBoe    C    T        0      0        2 
  11 chr11_25963441     ZGre    C    T      0.5      1        2 
  11 chr11_25963441     ZHar    C    T        0      0        2 
  11 chr11_25963441   Sample    C    T        0      0        2 
  11 chr11_25975708     AAsi    A    C        1      2        2 
  11 chr11_25975708     AKia    A    C        0      0        2 
  11 chr11_25975708     AOna    A    C        0      0        2 
  11 chr11_25975708     ASom    A    C        1      2        2 
  11 chr11_25975708     HCab    A    C        0      0        2 
  11 chr11_25975708     HPrz    A    C        0      0        2 
  11 chr11_25975708     ZBoe    A    C        0      0        2 
  11 chr11_25975708     ZGre    A    C        0      0        2 
  11 chr11_25975708     ZHar    A    C        0      0        2 
  11 chr11_25975708   Sample    A    C        1      2        2 
  11 chr11_25985002     AAsi    A    G        0      0        2 
  11 chr11_25985002     AKia    A    G        0      0        2 
  11 chr11_25985002     AOna    A    G        0      0        2 
  11 chr11_25985002     ASom    A    G        0      0        2 
  11 chr11_25985002     HCab    A    G        1      2        2 
  11 chr11_25985002     HPrz    A    G        1      2        2 
  11 chr11_25985002     ZBoe    A    G        0      0        2 
  11 chr11_25985002     ZGre    A    G        0      0        2 
  11 chr11_25985002     ZHar    A    G        0      0        2 
  11 chr11_25985002   Sample    A    G        0      0        2 
  11 chr11_25998496     AAsi    C    T        0      0        2 
  11 chr11_25998496     AKia    C    T        0      0        2 
  11 chr11_25998496     AOna    C    T        0      0        2 
  11 chr11_25998496     ASom    C    T        0      0        2 
  11 chr11_25998496     HCab    C    T        1      2        2 
  11 chr11_25998496     HPrz    C    T        1      2        2 
  11 chr11_25998496     ZBoe    C    T        0      0        2 
  11 chr11_25998496     ZGre    C    T        0      0        2 
  11 chr11_25998496     ZHar    C    T        0      0        2 
  11 chr11_25998496   Sample    C    T        0      0        2 
  11 chr11_25998638     AAsi    T    C        1      2        2 
  11 chr11_25998638     AKia    T    C        0      0        2 
  11 chr11_25998638     AOna    T    C        0      0        2 
  11 chr11_25998638     ASom    T    C        0      0        2 
  11 chr11_25998638     HCab    T    C        0      0        2 
  11 chr11_25998638     HPrz    T    C        0      0        2 
  11 chr11_25998638     ZBoe    T    C        0      0        2 
  11 chr11_25998638     ZGre    T    C        0      0        2 
  11 chr11_25998638     ZHar    T    C        0      0        2 
  11 chr11_25998638   Sample    T    C        1      2        2 
  11 chr11_25999832     AAsi    G    A        0      0        2 
  11 chr11_25999832     AKia    G    A        0      0        2 
  11 chr11_25999832     AOna    G    A        0      0        2 
  11 chr11_25999832     ASom    G    A        0      0        2 
  11 chr11_25999832     HCab    G    A        1      2        2 
  11 chr11_25999832     HPrz    G    A        1      2        2 
  11 chr11_25999832     ZBoe    G    A        0      0        2 
  11 chr11_25999832     ZGre    G    A        0      0        2 
  11 chr11_25999832     ZHar    G    A        0      0        2 
  11 chr11_25999832   Sample    G    A        0      0        2 
  11 chr11_26001362     AAsi    C    G        0      0        2 
  11 chr11_26001362     AKia    C    G        0      0        2 
  11 chr11_26001362     AOna    C    G        0      0        2 
  11 chr11_26001362     ASom    C    G        0      0        2 
  11 chr11_26001362     HCab    C    G        0      0        2 
  11 chr11_26001362     HPrz    C    G        0      0        2 
  11 chr11_26001362     ZBoe    C    G        0      0        2 
  11 chr11_26001362     ZGre    C    G        0      0        2 
  11 chr11_26001362     ZHar    C    G      0.5      1        2 
  11 chr11_26001362   Sample    C    G        0      0        2 
  11 chr11_26002431     AAsi    T    C        0      0        2 
  11 chr11_26002431     AKia    T    C      0.5      1        2 
  11 chr11_26002431     AOna    T    C        0      0        2 
  11 chr11_26002431     ASom    T    C        0      0        2 
  11 chr11_26002431     HCab    T    C        0      0        2 
  11 chr11_26002431     HPrz    T    C        0      0        2 
  11 chr11_26002431     ZBoe    T    C        0      0        2 
  11 chr11_26002431     ZGre    T    C        0      0        2 
  11 chr11_26002431     ZHar    T    C        0      0        2 
  11 chr11_26002431   Sample    T    C        0      0        2 
  11 chr11_26003807     AAsi    A    G      0.5      1        2 
  11 chr11_26003807     AKia    A    G        0      0        2 
  11 chr11_26003807     AOna    A    G        0      0        2 
  11 chr11_26003807     ASom    A    G        0      0        2 
  11 chr11_26003807     HCab    A    G        0      0        2 
  11 chr11_26003807     HPrz    A    G        0      0        2 
  11 chr11_26003807     ZBoe    A    G        0      0        2 
  11 chr11_26003807     ZGre    A    G        0      0        2 
  11 chr11_26003807     ZHar    A    G        0      0        2 
  11 chr11_26003807   Sample    A    G        0      0        2 
  11 chr11_26010243     AAsi    A    G      0.5      1        2 
  11 chr11_26010243     AKia    A    G        0      0        2 
  11 chr11_26010243     AOna    A    G        0      0        2 
  11 chr11_26010243     ASom    A    G        0      0        2 
  11 chr11_26010243     HCab    A    G        0      0        2 
  11 chr11_26010243     HPrz    A    G        0      0        2 
  11 chr11_26010243     ZBoe    A    G        0      0        2 
  11 chr11_26010243     ZGre    A    G        0      0        2 
  11 chr11_26010243     ZHar    A    G        0      0        2 
  11 chr11_26010243   Sample    A    G        0      0        2 
  11 chr11_26012076     AAsi    T    C        0      0        2 
  11 chr11_26012076     AKia    T    C        0      0        2 
  11 chr11_26012076     AOna    T    C        0      0        2 
  11 chr11_26012076     ASom    T    C        0      0        2 
  11 chr11_26012076     HCab    T    C        1      2        2 
  11 chr11_26012076     HPrz    T    C        1      2        2 
  11 chr11_26012076     ZBoe    T    C        0      0        2 
  11 chr11_26012076     ZGre    T    C        0      0        2 
  11 chr11_26012076     ZHar    T    C        0      0        2 
  11 chr11_26012076   Sample    T    C        0      0        2 
  11 chr11_26020725     AAsi    G    C      0.5      1        2 
  11 chr11_26020725     AKia    G    C        0      0        2 
  11 chr11_26020725     AOna    G    C        0      0        2 
  11 chr11_26020725     ASom    G    C        0      0        2 
  11 chr11_26020725     HCab    G    C        0      0        2 
  11 chr11_26020725     HPrz    G    C        0      0        2 
  11 chr11_26020725     ZBoe    G    C        0      0        2 
  11 chr11_26020725     ZGre    G    C        0      0        2 
  11 chr11_26020725     ZHar    G    C        0      0        2 
  11 chr11_26020725   Sample    G    C        0      0        2 
  11 chr11_26028965     AAsi    C    T        0      0        2 
  11 chr11_26028965     AKia    C    T        0      0        2 
  11 chr11_26028965     AOna    C    T        0      0        2 
  11 chr11_26028965     ASom    C    T        0      0        2 
  11 chr11_26028965     HCab    C    T        1      2        2 
  11 chr11_26028965     HPrz    C    T        1      2        2 
  11 chr11_26028965     ZBoe    C    T        0      0        2 
  11 chr11_26028965     ZGre    C    T        0      0        2 
  11 chr11_26028965     ZHar    C    T        0      0        2 
  11 chr11_26028965   Sample    C    T        0      0        2 
  11 chr11_26033289     AAsi    C    T        0      0        2 
  11 chr11_26033289     AKia    C    T        1      2        2 
  11 chr11_26033289     AOna    C    T        0      0        2 
  11 chr11_26033289     ASom    C    T        0      0        2 
  11 chr11_26033289     HCab    C    T        0      0        2 
  11 chr11_26033289     HPrz    C    T        0      0        2 
  11 chr11_26033289     ZBoe    C    T        0      0        2 
  11 chr11_26033289     ZGre    C    T        0      0        2 
  11 chr11_26033289     ZHar    C    T        0      0        2 
  11 chr11_26033289   Sample    C    T        0      0        2 
  11 chr11_26044689     AAsi    C    T        0      0        2 
  11 chr11_26044689     AKia    C    T        0      0        2 
  11 chr11_26044689     AOna    C    T        0      0        2 
  11 chr11_26044689     ASom    C    T        0      0        2 
  11 chr11_26044689     HCab    C    T        1      2        2 
  11 chr11_26044689     HPrz    C    T        1      2        2 
  11 chr11_26044689     ZBoe    C    T        0      0        2 
  11 chr11_26044689     ZGre    C    T        0      0        2 
  11 chr11_26044689     ZHar    C    T        0      0        2 
  11 chr11_26044689   Sample    C    T        0      0        2 
  11 chr11_26047260     AAsi    T    C        0      0        2 
  11 chr11_26047260     AKia    T    C        0      0        2 
  11 chr11_26047260     AOna    T    C        0      0        2 
  11 chr11_26047260     ASom    T    C        0      0        2 
  11 chr11_26047260     HCab    T    C        1      2        2 
  11 chr11_26047260     HPrz    T    C        1      2        2 
  11 chr11_26047260     ZBoe    T    C        0      0        2 
  11 chr11_26047260     ZGre    T    C        0      0        2 
  11 chr11_26047260     ZHar    T    C        0      0        2 
  11 chr11_26047260   Sample    T    C        0      0        2 
  11 chr11_26047937     AAsi    G    A        1      2        2 
  11 chr11_26047937     AKia    G    A        0      0        2 
  11 chr11_26047937     AOna    G    A        0      0        2 
  11 chr11_26047937     ASom    G    A        1      2        2 
  11 chr11_26047937     HCab    G    A        1      2        2 
  11 chr11_26047937     HPrz    G    A        1      2        2 
  11 chr11_26047937     ZBoe    G    A        0      0        2 
  11 chr11_26047937     ZGre    G    A        0      0        2 
  11 chr11_26047937     ZHar    G    A        0      0        2 
  11 chr11_26047937   Sample    G    A        1      2        2 
  11 chr11_26048946     AAsi    G    A        0      0        2 
  11 chr11_26048946     AKia    G    A        0      0        2 
  11 chr11_26048946     AOna    G    A        0      0        2 
  11 chr11_26048946     ASom    G    A        0      0        2 
  11 chr11_26048946     HCab    G    A        1      2        2 
  11 chr11_26048946     HPrz    G    A        1      2        2 
  11 chr11_26048946     ZBoe    G    A        0      0        2 
  11 chr11_26048946     ZGre    G    A        0      0        2 
  11 chr11_26048946     ZHar    G    A        0      0        2 
  11 chr11_26048946   Sample    G    A        0      0        2 
  11 chr11_26052662     AAsi    C    A        0      0        2 
  11 chr11_26052662     AKia    C    A      0.5      1        2 
  11 chr11_26052662     AOna    C    A        0      0        2 
  11 chr11_26052662     ASom    C    A        0      0        2 
  11 chr11_26052662     HCab    C    A        0      0        2 
  11 chr11_26052662     HPrz    C    A        0      0        2 
  11 chr11_26052662     ZBoe    C    A        0      0        2 
  11 chr11_26052662     ZGre    C    A        0      0        2 
  11 chr11_26052662     ZHar    C    A        0      0        2 
  11 chr11_26052662   Sample    C    A        0      0        2 
  11 chr11_26055928     AAsi    A    G        0      0        2 
  11 chr11_26055928     AKia    A    G        0      0        2 
  11 chr11_26055928     AOna    A    G      0.5      1        2 
  11 chr11_26055928     ASom    A    G        0      0        2 
  11 chr11_26055928     HCab    A    G        0      0        2 
  11 chr11_26055928     HPrz    A    G        0      0        2 
  11 chr11_26055928     ZBoe    A    G        0      0        2 
  11 chr11_26055928     ZGre    A    G        0      0        2 
  11 chr11_26055928     ZHar    A    G        0      0        2 
  11 chr11_26055928   Sample    A    G        0      0        2 
  11 chr11_26061562     AAsi    T    C        0      0        2 
  11 chr11_26061562     AKia    T    C        0      0        2 
  11 chr11_26061562     AOna    T    C        0      0        2 
  11 chr11_26061562     ASom    T    C        0      0        2 
  11 chr11_26061562     HCab    T    C        1      2        2 
  11 chr11_26061562     HPrz    T    C        1      2        2 
  11 chr11_26061562     ZBoe    T    C        0      0        2 
  11 chr11_26061562     ZGre    T    C        0      0        2 
  11 chr11_26061562     ZHar    T    C        0      0        2 
  11 chr11_26061562   Sample    T    C        0      0        2 
  11 chr11_26061989     AAsi    A    C        0      0        2 
  11 chr11_26061989     AKia    A    C        0      0        2 
  11 chr11_26061989     AOna    A    C        0      0        2 
  11 chr11_26061989     ASom    A    C        1      2        2 
  11 chr11_26061989     HCab    A    C        0      0        2 
  11 chr11_26061989     HPrz    A    C        0      0        2 
  11 chr11_26061989     ZBoe    A    C        0      0        2 
  11 chr11_26061989     ZGre    A    C        0      0        2 
  11 chr11_26061989     ZHar    A    C        0      0        2 
  11 chr11_26061989   Sample    A    C        0      0        2 
  11 chr11_26062488     AAsi    A    G      0.5      1        2 
  11 chr11_26062488     AKia    A    G        0      0        2 
  11 chr11_26062488     AOna    A    G        0      0        2 
  11 chr11_26062488     ASom    A    G        0      0        2 
  11 chr11_26062488     HCab    A    G        0      0        2 
  11 chr11_26062488     HPrz    A    G        0      0        2 
  11 chr11_26062488     ZBoe    A    G        0      0        2 
  11 chr11_26062488     ZGre    A    G        0      0        2 
  11 chr11_26062488     ZHar    A    G        0      0        2 
  11 chr11_26062488   Sample    A    G        0      0        2 
  11 chr11_26078045     AAsi    T    C        0      0        2 
  11 chr11_26078045     AKia    T    C        0      0        2 
  11 chr11_26078045     AOna    T    C        0      0        2 
  11 chr11_26078045     ASom    T    C        0      0        2 
  11 chr11_26078045     HCab    T    C        0      0        2 
  11 chr11_26078045     HPrz    T    C        0      0        2 
  11 chr11_26078045     ZBoe    T    C        0      0        2 
  11 chr11_26078045     ZGre    T    C        0      0        2 
  11 chr11_26078045     ZHar    T    C        1      2        2 
  11 chr11_26078045   Sample    T    C        0      0        2 
  11 chr11_26088462     AAsi    A    G        0      0        2 
  11 chr11_26088462     AKia    A    G        0      0        2 
  11 chr11_26088462     AOna    A    G        0      0        2 
  11 chr11_26088462     ASom    A    G        0      0        2 
  11 chr11_26088462     HCab    A    G        0      0        2 
  11 chr11_26088462     HPrz    A    G        0      0        2 
  11 chr11_26088462     ZBoe    A    G      0.5      1        2 
  11 chr11_26088462     ZGre    A    G        0      0        2 
  11 chr11_26088462     ZHar    A    G        0      0        2 
  11 chr11_26088462   Sample    A    G        0      0        2 
  11 chr11_26095818     AAsi    T    C        0      0        2 
  11 chr11_26095818     AKia    T    C        0      0        2 
  11 chr11_26095818     AOna    T    C        0      0        2 
  11 chr11_26095818     ASom    T    C        1      2        2 
  11 chr11_26095818     HCab    T    C        0      0        2 
  11 chr11_26095818     HPrz    T    C        0      0        2 
  11 chr11_26095818     ZBoe    T    C        0      0        2 
  11 chr11_26095818     ZGre    T    C        0      0        2 
  11 chr11_26095818     ZHar    T    C        0      0        2 
  11 chr11_26095818   Sample    T    C        0      0        2 
  11 chr11_26099012     AAsi    A    G        0      0        2 
  11 chr11_26099012     AKia    A    G        0      0        2 
  11 chr11_26099012     AOna    A    G        0      0        2 
  11 chr11_26099012     ASom    A    G        0      0        2 
  11 chr11_26099012     HCab    A    G        0      0        2 
  11 chr11_26099012     HPrz    A    G        0      0        2 
  11 chr11_26099012     ZBoe    A    G        0      0        2 
  11 chr11_26099012     ZGre    A    G      0.5      1        2 
  11 chr11_26099012     ZHar    A    G        0      0        2 
  11 chr11_26099012   Sample    A    G        0      0        2 
  11 chr11_26099245     AAsi    A    G        0      0        2 
  11 chr11_26099245     AKia    A    G        0      0        2 
  11 chr11_26099245     AOna    A    G        0      0        2 
  11 chr11_26099245     ASom    A    G        1      2        2 
  11 chr11_26099245     HCab    A    G        0      0        2 
  11 chr11_26099245     HPrz    A    G        0      0        2 
  11 chr11_26099245     ZBoe    A    G        0      0        2 
  11 chr11_26099245     ZGre    A    G        0      0        2 
  11 chr11_26099245     ZHar    A    G        0      0        2 
  11 chr11_26099245   Sample    A    G        0      0        2 
  11 chr11_26102502     AAsi    G    A        0      0        2 
  11 chr11_26102502     AKia    G    A        0      0        2 
  11 chr11_26102502     AOna    G    A        0      0        2 
  11 chr11_26102502     ASom    G    A        0      0        2 
  11 chr11_26102502     HCab    G    A        0      0        2 
  11 chr11_26102502     HPrz    G    A        0      0        2 
  11 chr11_26102502     ZBoe    G    A        1      2        2 
  11 chr11_26102502     ZGre    G    A        0      0        2 
  11 chr11_26102502     ZHar    G    A        0      0        2 
  11 chr11_26102502   Sample    G    A        0      0        2 
  11 chr11_26110418     AAsi    T    C        0      0        2 
  11 chr11_26110418     AKia    T    C        0      0        2 
  11 chr11_26110418     AOna    T    C        0      0        2 
  11 chr11_26110418     ASom    T    C        0      0        2 
  11 chr11_26110418     HCab    T    C        1      2        2 
  11 chr11_26110418     HPrz    T    C        1      2        2 
  11 chr11_26110418     ZBoe    T    C        0      0        2 
  11 chr11_26110418     ZGre    T    C        0      0        2 
  11 chr11_26110418     ZHar    T    C        0      0        2 
  11 chr11_26110418   Sample    T    C        0      0        2 
  11 chr11_26119794     AAsi    A    G        1      2        2 
  11 chr11_26119794     AKia    A    G        1      2        2 
  11 chr11_26119794     AOna    A    G        1      2        2 
  11 chr11_26119794     ASom    A    G        1      2        2 
  11 chr11_26119794     HCab    A    G        0      0        2 
  11 chr11_26119794     HPrz    A    G        0      0        2 
  11 chr11_26119794     ZBoe    A    G        0      0        2 
  11 chr11_26119794     ZGre    A    G        0      0        2 
  11 chr11_26119794     ZHar    A    G        0      0        2 
  11 chr11_26119794   Sample    A    G        1      2        2 
  11 chr11_26121821     AAsi    T    C        0      0        2 
  11 chr11_26121821     AKia    T    C        0      0        2 
  11 chr11_26121821     AOna    T    C        0      0        2 
  11 chr11_26121821     ASom    T    C        0      0        2 
  11 chr11_26121821     HCab    T    C        0      0        2 
  11 chr11_26121821     HPrz    T    C        0      0        2 
  11 chr11_26121821     ZBoe    T    C        0      0        2 
  11 chr11_26121821     ZGre    T    C        1      2        2 
  11 chr11_26121821     ZHar    T    C        0      0        2 
  11 chr11_26121821   Sample    T    C        0      0        2 
  11 chr11_26127148     AAsi    A    T        0      0        2 
  11 chr11_26127148     AKia    A    T        0      0        2 
  11 chr11_26127148     AOna    A    T      0.5      1        2 
  11 chr11_26127148     ASom    A    T        0      0        2 
  11 chr11_26127148     HCab    A    T        0      0        2 
  11 chr11_26127148     HPrz    A    T        0      0        2 
  11 chr11_26127148     ZBoe    A    T        0      0        2 
  11 chr11_26127148     ZGre    A    T        0      0        2 
  11 chr11_26127148     ZHar    A    T        0      0        2 
  11 chr11_26127148   Sample    A    T        0      0        2 
  11 chr11_26134711     AAsi    C    T        0      0        2 
  11 chr11_26134711     AKia    C    T        0      0        2 
  11 chr11_26134711     AOna    C    T        0      0        2 
  11 chr11_26134711     ASom    C    T        0      0        2 
  11 chr11_26134711     HCab    C    T        1      2        2 
  11 chr11_26134711     HPrz    C    T        1      2        2 
  11 chr11_26134711     ZBoe    C    T        0      0        2 
  11 chr11_26134711     ZGre    C    T        0      0        2 
  11 chr11_26134711     ZHar    C    T        0      0        2 
  11 chr11_26134711   Sample    C    T        0      0        2 
  11 chr11_26144529     AAsi    G    C        0      0        2 
  11 chr11_26144529     AKia    G    C        0      0        2 
  11 chr11_26144529     AOna    G    C      0.5      1        2 
  11 chr11_26144529     ASom    G    C        0      0        2 
  11 chr11_26144529     HCab    G    C        0      0        2 
  11 chr11_26144529     HPrz    G    C        0      0        2 
  11 chr11_26144529     ZBoe    G    C        0      0        2 
  11 chr11_26144529     ZGre    G    C        0      0        2 
  11 chr11_26144529     ZHar    G    C        0      0        2 
  11 chr11_26144529   Sample    G    C        0      0        2 
  11 chr11_26145769     AAsi    A    G        0      0        2 
  11 chr11_26145769     AKia    A    G        0      0        2 
  11 chr11_26145769     AOna    A    G        0      0        2 
  11 chr11_26145769     ASom    A    G        0      0        2 
  11 chr11_26145769     HCab    A    G        0      0        2 
  11 chr11_26145769     HPrz    A    G        0      0        2 
  11 chr11_26145769     ZBoe    A    G      0.5      1        2 
  11 chr11_26145769     ZGre    A    G        0      0        2 
  11 chr11_26145769     ZHar    A    G        0      0        2 
  11 chr11_26145769   Sample    A    G        0      0        2 
  11 chr11_26149673     AAsi    G    A        1      2        2 
  11 chr11_26149673     AKia    G    A        0      0        2 
  11 chr11_26149673     AOna    G    A        0      0        2 
  11 chr11_26149673     ASom    G    A        1      2        2 
  11 chr11_26149673     HCab    G    A        0      0        2 
  11 chr11_26149673     HPrz    G    A        0      0        2 
  11 chr11_26149673     ZBoe    G    A        0      0        2 
  11 chr11_26149673     ZGre    G    A        0      0        2 
  11 chr11_26149673     ZHar    G    A        0      0        2 
  11 chr11_26149673   Sample    G    A        1      2        2 
  11 chr11_26152633     AAsi    A    G        0      0        2 
  11 chr11_26152633     AKia    A    G        0      0        2 
  11 chr11_26152633     AOna    A    G        0      0        2 
  11 chr11_26152633     ASom    A    G        0      0        2 
  11 chr11_26152633     HCab    A    G        1      2        2 
  11 chr11_26152633     HPrz    A    G      0.5      1        2 
  11 chr11_26152633     ZBoe    A    G      0.5      1        2 
  11 chr11_26152633     ZGre    A    G        0      0        2 
  11 chr11_26152633     ZHar    A    G        0      0        2 
  11 chr11_26152633   Sample    A    G        0      0        2 
  11 chr11_26160626     AAsi    A    G        0      0        2 
  11 chr11_26160626     AKia    A    G        0      0        2 
  11 chr11_26160626     AOna    A    G        0      0        2 
  11 chr11_26160626     ASom    A    G        0      0        2 
  11 chr11_26160626     HCab    A    G        1      2        2 
  11 chr11_26160626     HPrz    A    G        1      2        2 
  11 chr11_26160626     ZBoe    A    G        0      0        2 
  11 chr11_26160626     ZGre    A    G        0      0        2 
  11 chr11_26160626     ZHar    A    G        0      0        2 
  11 chr11_26160626   Sample    A    G        0      0        2 
  11 chr11_26167055     AAsi    T    A        0      0        2 
  11 chr11_26167055     AKia    T    A        0      0        2 
  11 chr11_26167055     AOna    T    A        0      0        2 
  11 chr11_26167055     ASom    T    A        0      0        2 
  11 chr11_26167055     HCab    T    A        1      2        2 
  11 chr11_26167055     HPrz    T    A        1      2        2 
  11 chr11_26167055     ZBoe    T    A        0      0        2 
  11 chr11_26167055     ZGre    T    A        0      0        2 
  11 chr11_26167055     ZHar    T    A        0      0        2 
  11 chr11_26167055   Sample    T    A        0      0        2 
  11 chr11_26170496     AAsi    T    C        0      0        2 
  11 chr11_26170496     AKia    T    C        0      0        2 
  11 chr11_26170496     AOna    T    C        0      0        2 
  11 chr11_26170496     ASom    T    C        0      0        2 
  11 chr11_26170496     HCab    T    C        1      2        2 
  11 chr11_26170496     HPrz    T    C        1      2        2 
  11 chr11_26170496     ZBoe    T    C        0      0        2 
  11 chr11_26170496     ZGre    T    C        0      0        2 
  11 chr11_26170496     ZHar    T    C        0      0        2 
  11 chr11_26170496   Sample    T    C        0      0        2 
  11 chr11_26172744     AAsi    C    T        0      0        2 
  11 chr11_26172744     AKia    C    T        0      0        2 
  11 chr11_26172744     AOna    C    T        0      0        2 
  11 chr11_26172744     ASom    C    T        0      0        2 
  11 chr11_26172744     HCab    C    T        0      0        2 
  11 chr11_26172744     HPrz    C    T        0      0        2 
  11 chr11_26172744     ZBoe    C    T        1      2        2 
  11 chr11_26172744     ZGre    C    T        1      2        2 
  11 chr11_26172744     ZHar    C    T        1      2        2 
  11 chr11_26172744   Sample    C    T        0      0        2 
  11 chr11_26174871     AAsi    C    T        0      0        2 
  11 chr11_26174871     AKia    C    T        0      0        2 
  11 chr11_26174871     AOna    C    T        0      0        2 
  11 chr11_26174871     ASom    C    T        0      0        2 
  11 chr11_26174871     HCab    C    T        0      0        2 
  11 chr11_26174871     HPrz    C    T        0      0        2 
  11 chr11_26174871     ZBoe    C    T        1      2        2 
  11 chr11_26174871     ZGre    C    T        1      2        2 
  11 chr11_26174871     ZHar    C    T        1      2        2 
  11 chr11_26174871   Sample    C    T        0      0        2 
  11 chr11_26177714     AAsi    C    T        0      0        2 
  11 chr11_26177714     AKia    C    T        0      0        2 
  11 chr11_26177714     AOna    C    T        0      0        2 
  11 chr11_26177714     ASom    C    T        0      0        2 
  11 chr11_26177714     HCab    C    T        0      0        2 
  11 chr11_26177714     HPrz    C    T        0      0        2 
  11 chr11_26177714     ZBoe    C    T        1      2        2 
  11 chr11_26177714     ZGre    C    T        1      2        2 
  11 chr11_26177714     ZHar    C    T        1      2        2 
  11 chr11_26177714   Sample    C    T        0      0        2 
  11 chr11_26179658     AAsi    T    C        0      0        2 
  11 chr11_26179658     AKia    T    C        0      0        2 
  11 chr11_26179658     AOna    T    C        0      0        2 
  11 chr11_26179658     ASom    T    C        0      0        2 
  11 chr11_26179658     HCab    T    C        1      2        2 
  11 chr11_26179658     HPrz    T    C        1      2        2 
  11 chr11_26179658     ZBoe    T    C        0      0        2 
  11 chr11_26179658     ZGre    T    C        0      0        2 
  11 chr11_26179658     ZHar    T    C        0      0        2 
  11 chr11_26179658   Sample    T    C        0      0        2 
  11 chr11_26195221     AAsi    C    T        0      0        2 
  11 chr11_26195221     AKia    C    T        0      0        2 
  11 chr11_26195221     AOna    C    T        0      0        2 
  11 chr11_26195221     ASom    C    T        0      0        2 
  11 chr11_26195221     HCab    C    T        1      2        2 
  11 chr11_26195221     HPrz    C    T        1      2        2 
  11 chr11_26195221     ZBoe    C    T        0      0        2 
  11 chr11_26195221     ZGre    C    T        0      0        2 
  11 chr11_26195221     ZHar    C    T        0      0        2 
  11 chr11_26195221   Sample    C    T        0      0        2 
  11 chr11_26195483     AAsi    C    T        0      0        2 
  11 chr11_26195483     AKia    C    T        0      0        2 
  11 chr11_26195483     AOna    C    T        0      0        2 
  11 chr11_26195483     ASom    C    T        0      0        2 
  11 chr11_26195483     HCab    C    T        1      2        2 
  11 chr11_26195483     HPrz    C    T        1      2        2 
  11 chr11_26195483     ZBoe    C    T        0      0        2 
  11 chr11_26195483     ZGre    C    T        0      0        2 
  11 chr11_26195483     ZHar    C    T        0      0        2 
  11 chr11_26195483   Sample    C    T        0      0        2 
  11 chr11_26195967     AAsi    C    G        1      2        2 
  11 chr11_26195967     AKia    C    G        0      0        2 
  11 chr11_26195967     AOna    C    G        0      0        2 
  11 chr11_26195967     ASom    C    G        1      2        2 
  11 chr11_26195967     HCab    C    G        0      0        2 
  11 chr11_26195967     HPrz    C    G        0      0        2 
  11 chr11_26195967     ZBoe    C    G        1      2        2 
  11 chr11_26195967     ZGre    C    G        0      0        2 
  11 chr11_26195967     ZHar    C    G        0      0        2 
  11 chr11_26195967   Sample    C    G        1      2        2 
  11 chr11_26196636     AAsi    T    C        0      0        2 
  11 chr11_26196636     AKia    T    C        0      0        2 
  11 chr11_26196636     AOna    T    C        0      0        2 
  11 chr11_26196636     ASom    T    C        0      0        2 
  11 chr11_26196636     HCab    T    C        1      2        2 
  11 chr11_26196636     HPrz    T    C        1      2        2 
  11 chr11_26196636     ZBoe    T    C        0      0        2 
  11 chr11_26196636     ZGre    T    C        0      0        2 
  11 chr11_26196636     ZHar    T    C        0      0        2 
  11 chr11_26196636   Sample    T    C        0      0        2 
  11 chr11_26204626     AAsi    A    G      0.5      1        2 
  11 chr11_26204626     AKia    A    G        0      0        2 
  11 chr11_26204626     AOna    A    G        0      0        2 
  11 chr11_26204626     ASom    A    G        0      0        2 
  11 chr11_26204626     HCab    A    G        0      0        2 
  11 chr11_26204626     HPrz    A    G        0      0        2 
  11 chr11_26204626     ZBoe    A    G        0      0        2 
  11 chr11_26204626     ZGre    A    G        0      0        2 
  11 chr11_26204626     ZHar    A    G        0      0        2 
  11 chr11_26204626   Sample    A    G        1      2        2 
  11 chr11_26206875     AAsi    T    C      0.5      1        2 
  11 chr11_26206875     AKia    T    C        0      0        2 
  11 chr11_26206875     AOna    T    C        0      0        2 
  11 chr11_26206875     ASom    T    C        0      0        2 
  11 chr11_26206875     HCab    T    C        0      0        2 
  11 chr11_26206875     HPrz    T    C        0      0        2 
  11 chr11_26206875     ZBoe    T    C        0      0        2 
  11 chr11_26206875     ZGre    T    C        0      0        2 
  11 chr11_26206875     ZHar    T    C        0      0        2 
  11 chr11_26206875   Sample    T    C        0      0        2 
  11 chr11_26213047     AAsi    A    G        0      0        2 
  11 chr11_26213047     AKia    A    G        0      0        2 
  11 chr11_26213047     AOna    A    G        0      0        2 
  11 chr11_26213047     ASom    A    G        0      0        2 
  11 chr11_26213047     HCab    A    G        0      0        2 
  11 chr11_26213047     HPrz    A    G        0      0        2 
  11 chr11_26213047     ZBoe    A    G        0      0        2 
  11 chr11_26213047     ZGre    A    G      0.5      1        2 
  11 chr11_26213047     ZHar    A    G        0      0        2 
  11 chr11_26213047   Sample    A    G        0      0        2 
  11 chr11_26217701     AAsi    G    T        0      0        2 
  11 chr11_26217701     AKia    G    T        0      0        2 
  11 chr11_26217701     AOna    G    T        0      0        2 
  11 chr11_26217701     ASom    G    T        0      0        2 
  11 chr11_26217701     HCab    G    T        1      2        2 
  11 chr11_26217701     HPrz    G    T        1      2        2 
  11 chr11_26217701     ZBoe    G    T        0      0        2 
  11 chr11_26217701     ZGre    G    T        0      0        2 
  11 chr11_26217701     ZHar    G    T        0      0        2 
  11 chr11_26217701   Sample    G    T        0      0        2 
  11 chr11_26218121     AAsi    A    G        0      0        2 
  11 chr11_26218121     AKia    A    G        0      0        2 
  11 chr11_26218121     AOna    A    G        0      0        2 
  11 chr11_26218121     ASom    A    G        0      0        2 
  11 chr11_26218121     HCab    A    G        1      2        2 
  11 chr11_26218121     HPrz    A    G        1      2        2 
  11 chr11_26218121     ZBoe    A    G        0      0        2 
  11 chr11_26218121     ZGre    A    G        0      0        2 
  11 chr11_26218121     ZHar    A    G        0      0        2 
  11 chr11_26218121   Sample    A    G        0      0        2 
  11 chr11_26219892     AAsi    A    G        0      0        2 
  11 chr11_26219892     AKia    A    G        0      0        2 
  11 chr11_26219892     AOna    A    G        0      0        2 
  11 chr11_26219892     ASom    A    G        0      0        2 
  11 chr11_26219892     HCab    A    G        0      0        2 
  11 chr11_26219892     HPrz    A    G        0      0        2 
  11 chr11_26219892     ZBoe    A    G      0.5      1        2 
  11 chr11_26219892     ZGre    A    G        0      0        2 
  11 chr11_26219892     ZHar    A    G        0      0        2 
  11 chr11_26219892   Sample    A    G        0      0        2 
  11 chr11_26223625     AAsi    C    A        0      0        2 
  11 chr11_26223625     AKia    C    A        0      0        2 
  11 chr11_26223625     AOna    C    A      0.5      1        2 
  11 chr11_26223625     ASom    C    A        0      0        2 
  11 chr11_26223625     HCab    C    A        0      0        2 
  11 chr11_26223625     HPrz    C    A        0      0        2 
  11 chr11_26223625     ZBoe    C    A        0      0        2 
  11 chr11_26223625     ZGre    C    A        0      0        2 
  11 chr11_26223625     ZHar    C    A        0      0        2 
  11 chr11_26223625   Sample    C    A        0      0        2 
  11 chr11_26224816     AAsi    C    G        0      0        2 
  11 chr11_26224816     AKia    C    G        0      0        2 
  11 chr11_26224816     AOna    C    G        0      0        2 
  11 chr11_26224816     ASom    C    G        1      2        2 
  11 chr11_26224816     HCab    C    G        0      0        2 
  11 chr11_26224816     HPrz    C    G        0      0        2 
  11 chr11_26224816     ZBoe    C    G        0      0        2 
  11 chr11_26224816     ZGre    C    G        0      0        2 
  11 chr11_26224816     ZHar    C    G        0      0        2 
  11 chr11_26224816   Sample    C    G        0      0        2 
  11 chr11_26227946     AAsi    C    G        0      0        2 
  11 chr11_26227946     AKia    C    G        0      0        2 
  11 chr11_26227946     AOna    C    G        1      2        2 
  11 chr11_26227946     ASom    C    G        0      0        2 
  11 chr11_26227946     HCab    C    G        0      0        2 
  11 chr11_26227946     HPrz    C    G        0      0        2 
  11 chr11_26227946     ZBoe    C    G        0      0        2 
  11 chr11_26227946     ZGre    C    G        0      0        2 
  11 chr11_26227946     ZHar    C    G        0      0        2 
  11 chr11_26227946   Sample    C    G        0      0        2 
  11 chr11_26231651     AAsi    G    A      0.5      1        2 
  11 chr11_26231651     AKia    G    A        0      0        2 
  11 chr11_26231651     AOna    G    A        0      0        2 
  11 chr11_26231651     ASom    G    A        0      0        2 
  11 chr11_26231651     HCab    G    A        0      0        2 
  11 chr11_26231651     HPrz    G    A        0      0        2 
  11 chr11_26231651     ZBoe    G    A        0      0        2 
  11 chr11_26231651     ZGre    G    A        0      0        2 
  11 chr11_26231651     ZHar    G    A        0      0        2 
  11 chr11_26231651   Sample    G    A        0      0        2 
  11 chr11_26237195     AAsi    A    G        0      0        2 
  11 chr11_26237195     AKia    A    G        0      0        2 
  11 chr11_26237195     AOna    A    G      0.5      1        2 
  11 chr11_26237195     ASom    A    G        0      0        2 
  11 chr11_26237195     HCab    A    G        0      0        2 
  11 chr11_26237195     HPrz    A    G        0      0        2 
  11 chr11_26237195     ZBoe    A    G        0      0        2 
  11 chr11_26237195     ZGre    A    G        0      0        2 
  11 chr11_26237195     ZHar    A    G        0      0        2 
  11 chr11_26237195   Sample    A    G        0      0        2 
  11 chr11_26241375     AAsi    C    T        0      0        2 
  11 chr11_26241375     AKia    C    T        0      0        2 
  11 chr11_26241375     AOna    C    T        0      0        2 
  11 chr11_26241375     ASom    C    T        0      0        2 
  11 chr11_26241375     HCab    C    T        1      2        2 
  11 chr11_26241375     HPrz    C    T        1      2        2 
  11 chr11_26241375     ZBoe    C    T        0      0        2 
  11 chr11_26241375     ZGre    C    T        0      0        2 
  11 chr11_26241375     ZHar    C    T        0      0        2 
  11 chr11_26241375   Sample    C    T        0      0        2 
  11 chr11_26252197     AAsi    T    C        0      0        2 
  11 chr11_26252197     AKia    T    C        0      0        2 
  11 chr11_26252197     AOna    T    C        0      0        2 
  11 chr11_26252197     ASom    T    C        0      0        2 
  11 chr11_26252197     HCab    T    C        0      0        2 
  11 chr11_26252197     HPrz    T    C        0      0        2 
  11 chr11_26252197     ZBoe    T    C        0      0        2 
  11 chr11_26252197     ZGre    T    C        1      2        2 
  11 chr11_26252197     ZHar    T    C        0      0        2 
  11 chr11_26252197   Sample    T    C        0      0        2 
  11 chr11_26254022     AAsi    A    G        0      0        2 
  11 chr11_26254022     AKia    A    G        0      0        2 
  11 chr11_26254022     AOna    A    G        0      0        2 
  11 chr11_26254022     ASom    A    G        0      0        2 
  11 chr11_26254022     HCab    A    G        0      0        2 
  11 chr11_26254022     HPrz    A    G        0      0        2 
  11 chr11_26254022     ZBoe    A    G      0.5      1        2 
  11 chr11_26254022     ZGre    A    G        0      0        2 
  11 chr11_26254022     ZHar    A    G        0      0        2 
  11 chr11_26254022   Sample    A    G        0      0        2 
  11 chr11_26259777     AAsi    C    G        0      0        2 
  11 chr11_26259777     AKia    C    G        0      0        2 
  11 chr11_26259777     AOna    C    G        0      0        2 
  11 chr11_26259777     ASom    C    G        0      0        2 
  11 chr11_26259777     HCab    C    G        1      2        2 
  11 chr11_26259777     HPrz    C    G        1      2        2 
  11 chr11_26259777     ZBoe    C    G        0      0        2 
  11 chr11_26259777     ZGre    C    G        0      0        2 
  11 chr11_26259777     ZHar    C    G        0      0        2 
  11 chr11_26259777   Sample    C    G        0      0        2 
  11 chr11_26283267     AAsi    A    G        0      0        2 
  11 chr11_26283267     AKia    A    G        0      0        2 
  11 chr11_26283267     AOna    A    G        0      0        2 
  11 chr11_26283267     ASom    A    G        0      0        2 
  11 chr11_26283267     HCab    A    G        0      0        2 
  11 chr11_26283267     HPrz    A    G        0      0        2 
  11 chr11_26283267     ZBoe    A    G      0.5      1        2 
  11 chr11_26283267     ZGre    A    G        0      0        2 
  11 chr11_26283267     ZHar    A    G        1      2        2 
  11 chr11_26283267   Sample    A    G        0      0        2 
  11 chr11_26284830     AAsi    T    C        1      2        2 
  11 chr11_26284830     AKia    T    C        0      0        2 
  11 chr11_26284830     AOna    T    C        0      0        2 
  11 chr11_26284830     ASom    T    C        1      2        2 
  11 chr11_26284830     HCab    T    C        0      0        2 
  11 chr11_26284830     HPrz    T    C        0      0        2 
  11 chr11_26284830     ZBoe    T    C        0      0        2 
  11 chr11_26284830     ZGre    T    C        0      0        2 
  11 chr11_26284830     ZHar    T    C        0      0        2 
  11 chr11_26284830   Sample    T    C        0      0        2 
  11 chr11_26284845     AAsi    A    G        0      0        2 
  11 chr11_26284845     AKia    A    G        0      0        2 
  11 chr11_26284845     AOna    A    G        0      0        2 
  11 chr11_26284845     ASom    A    G        0      0        2 
  11 chr11_26284845     HCab    A    G        0      0        2 
  11 chr11_26284845     HPrz    A    G        0      0        2 
  11 chr11_26284845     ZBoe    A    G        0      0        2 
  11 chr11_26284845     ZGre    A    G        0      0        2 
  11 chr11_26284845     ZHar    A    G        1      2        2 
  11 chr11_26284845   Sample    A    G        0      0        2 
  11 chr11_26290099     AAsi    T    A        0      0        2 
  11 chr11_26290099     AKia    T    A        0      0        2 
  11 chr11_26290099     AOna    T    A        0      0        2 
  11 chr11_26290099     ASom    T    A        0      0        2 
  11 chr11_26290099     HCab    T    A        0      0        2 
  11 chr11_26290099     HPrz    T    A        0      0        2 
  11 chr11_26290099     ZBoe    T    A        1      2        2 
  11 chr11_26290099     ZGre    T    A        0      0        2 
  11 chr11_26290099     ZHar    T    A        0      0        2 
  11 chr11_26290099   Sample    T    A        0      0        2 
  11 chr11_26292551     AAsi    C    T        0      0        2 
  11 chr11_26292551     AKia    C    T        0      0        2 
  11 chr11_26292551     AOna    C    T        0      0        2 
  11 chr11_26292551     ASom    C    T        0      0        2 
  11 chr11_26292551     HCab    C    T        1      2        2 
  11 chr11_26292551     HPrz    C    T        1      2        2 
  11 chr11_26292551     ZBoe    C    T        0      0        2 
  11 chr11_26292551     ZGre    C    T        0      0        2 
  11 chr11_26292551     ZHar    C    T        0      0        2 
  11 chr11_26292551   Sample    C    T        0      0        2 
  11 chr11_26295300     AAsi    T    G        0      0        2 
  11 chr11_26295300     AKia    T    G        0      0        2 
  11 chr11_26295300     AOna    T    G        0      0        2 
  11 chr11_26295300     ASom    T    G        0      0        2 
  11 chr11_26295300     HCab    T    G        0      0        2 
  11 chr11_26295300     HPrz    T    G        0      0        2 
  11 chr11_26295300     ZBoe    T    G        0      0        2 
  11 chr11_26295300     ZGre    T    G        1      2        2 
  11 chr11_26295300     ZHar    T    G        0      0        2 
  11 chr11_26295300   Sample    T    G        0      0        2 
  11 chr11_26299999     AAsi    C    G        0      0        2 
  11 chr11_26299999     AKia    C    G        0      0        2 
  11 chr11_26299999     AOna    C    G        0      0        2 
  11 chr11_26299999     ASom    C    G        0      0        2 
  11 chr11_26299999     HCab    C    G        1      2        2 
  11 chr11_26299999     HPrz    C    G        1      2        2 
  11 chr11_26299999     ZBoe    C    G        0      0        2 
  11 chr11_26299999     ZGre    C    G        0      0        2 
  11 chr11_26299999     ZHar    C    G        0      0        2 
  11 chr11_26299999   Sample    C    G        0      0        2 
  11 chr11_26300687     AAsi    C    T      0.5      1        2 
  11 chr11_26300687     AKia    C    T        0      0        2 
  11 chr11_26300687     AOna    C    T        0      0        2 
  11 chr11_26300687     ASom    C    T        0      0        2 
  11 chr11_26300687     HCab    C    T        0      0        2 
  11 chr11_26300687     HPrz    C    T        0      0        2 
  11 chr11_26300687     ZBoe    C    T        0      0        2 
  11 chr11_26300687     ZGre    C    T        0      0        2 
  11 chr11_26300687     ZHar    C    T        0      0        2 
  11 chr11_26300687   Sample    C    T        0      0        2 
  11 chr11_26302715     AAsi    T    C        0      0        2 
  11 chr11_26302715     AKia    T    C        0      0        2 
  11 chr11_26302715     AOna    T    C        0      0        2 
  11 chr11_26302715     ASom    T    C        0      0        2 
  11 chr11_26302715     HCab    T    C        0      0        2 
  11 chr11_26302715     HPrz    T    C        0      0        2 
  11 chr11_26302715     ZBoe    T    C        0      0        2 
  11 chr11_26302715     ZGre    T    C        1      2        2 
  11 chr11_26302715     ZHar    T    C        0      0        2 
  11 chr11_26302715   Sample    T    C        0      0        2 
  11 chr11_26308230     AAsi    C    G        0      0        2 
  11 chr11_26308230     AKia    C    G        0      0        2 
  11 chr11_26308230     AOna    C    G        0      0        2 
  11 chr11_26308230     ASom    C    G        0      0        2 
  11 chr11_26308230     HCab    C    G        1      2        2 
  11 chr11_26308230     HPrz    C    G        1      2        2 
  11 chr11_26308230     ZBoe    C    G        0      0        2 
  11 chr11_26308230     ZGre    C    G        0      0        2 
  11 chr11_26308230     ZHar    C    G        0      0        2 
  11 chr11_26308230   Sample    C    G        0      0        2 
  11 chr11_26308576     AAsi    C    T        0      0        2 
  11 chr11_26308576     AKia    C    T        0      0        2 
  11 chr11_26308576     AOna    C    T        0      0        2 
  11 chr11_26308576     ASom    C    T        0      0        2 
  11 chr11_26308576     HCab    C    T        0      0        2 
  11 chr11_26308576     HPrz    C    T        0      0        2 
  11 chr11_26308576     ZBoe    C    T      0.5      1        2 
  11 chr11_26308576     ZGre    C    T        0      0        2 
  11 chr11_26308576     ZHar    C    T        0      0        2 
  11 chr11_26308576   Sample    C    T        0      0        2 
  11 chr11_26314519     AAsi    A    G        0      0        2 
  11 chr11_26314519     AKia    A    G        0      0        2 
  11 chr11_26314519     AOna    A    G        1      2        2 
  11 chr11_26314519     ASom    A    G        0      0        2 
  11 chr11_26314519     HCab    A    G        0      0        2 
  11 chr11_26314519     HPrz    A    G        0      0        2 
  11 chr11_26314519     ZBoe    A    G        0      0        2 
  11 chr11_26314519     ZGre    A    G        0      0        2 
  11 chr11_26314519     ZHar    A    G        0      0        2 
  11 chr11_26314519   Sample    A    G        0      0        2 
  11 chr11_26314912     AAsi    C    T        0      0        2 
  11 chr11_26314912     AKia    C    T        0      0        2 
  11 chr11_26314912     AOna    C    T        0      0        2 
  11 chr11_26314912     ASom    C    T        0      0        2 
  11 chr11_26314912     HCab    C    T        1      2        2 
  11 chr11_26314912     HPrz    C    T        1      2        2 
  11 chr11_26314912     ZBoe    C    T        0      0        2 
  11 chr11_26314912     ZGre    C    T        0      0        2 
  11 chr11_26314912     ZHar    C    T        0      0        2 
  11 chr11_26314912   Sample    C    T        0      0        2 
  11 chr11_26315123     AAsi    A    G        0      0        2 
  11 chr11_26315123     AKia    A    G        0      0        2 
  11 chr11_26315123     AOna    A    G        0      0        2 
  11 chr11_26315123     ASom    A    G        0      0        2 
  11 chr11_26315123     HCab    A    G        0      0        2 
  11 chr11_26315123     HPrz    A    G        0      0        2 
  11 chr11_26315123     ZBoe    A    G      0.5      1        2 
  11 chr11_26315123     ZGre    A    G        0      0        2 
  11 chr11_26315123     ZHar    A    G        0      0        2 
  11 chr11_26315123   Sample    A    G        0      0        2 
  11 chr11_26317991     AAsi    C    G        0      0        2 
  11 chr11_26317991     AKia    C    G        0      0        2 
  11 chr11_26317991     AOna    C    G        0      0        2 
  11 chr11_26317991     ASom    C    G        1      2        2 
  11 chr11_26317991     HCab    C    G        0      0        2 
  11 chr11_26317991     HPrz    C    G        0      0        2 
  11 chr11_26317991     ZBoe    C    G        0      0        2 
  11 chr11_26317991     ZGre    C    G        0      0        2 
  11 chr11_26317991     ZHar    C    G        0      0        2 
  11 chr11_26317991   Sample    C    G        0      0        2 
  11 chr11_26318149     AAsi    A    G        0      0        2 
  11 chr11_26318149     AKia    A    G        0      0        2 
  11 chr11_26318149     AOna    A    G        1      2        2 
  11 chr11_26318149     ASom    A    G        0      0        2 
  11 chr11_26318149     HCab    A    G        0      0        2 
  11 chr11_26318149     HPrz    A    G        0      0        2 
  11 chr11_26318149     ZBoe    A    G        0      0        2 
  11 chr11_26318149     ZGre    A    G        0      0        2 
  11 chr11_26318149     ZHar    A    G        0      0        2 
  11 chr11_26318149   Sample    A    G        0      0        2 
  11 chr11_26319325     AAsi    A    C        0      0        2 
  11 chr11_26319325     AKia    A    C        0      0        2 
  11 chr11_26319325     AOna    A    C        0      0        2 
  11 chr11_26319325     ASom    A    C        0      0        2 
  11 chr11_26319325     HCab    A    C        0      0        2 
  11 chr11_26319325     HPrz    A    C        0      0        2 
  11 chr11_26319325     ZBoe    A    C      0.5      1        2 
  11 chr11_26319325     ZGre    A    C        0      0        2 
  11 chr11_26319325     ZHar    A    C        0      0        2 
  11 chr11_26319325   Sample    A    C        0      0        2 
  11 chr11_26320757     AAsi    G    A        0      0        2 
  11 chr11_26320757     AKia    G    A        0      0        2 
  11 chr11_26320757     AOna    G    A        0      0        2 
  11 chr11_26320757     ASom    G    A        0      0        2 
  11 chr11_26320757     HCab    G    A        1      2        2 
  11 chr11_26320757     HPrz    G    A        1      2        2 
  11 chr11_26320757     ZBoe    G    A        0      0        2 
  11 chr11_26320757     ZGre    G    A        0      0        2 
  11 chr11_26320757     ZHar    G    A        0      0        2 
  11 chr11_26320757   Sample    G    A        0      0        2 
  11 chr11_26324075     AAsi    T    C        0      0        2 
  11 chr11_26324075     AKia    T    C        0      0        2 
  11 chr11_26324075     AOna    T    C        0      0        2 
  11 chr11_26324075     ASom    T    C        0      0        2 
  11 chr11_26324075     HCab    T    C        1      2        2 
  11 chr11_26324075     HPrz    T    C        1      2        2 
  11 chr11_26324075     ZBoe    T    C        0      0        2 
  11 chr11_26324075     ZGre    T    C        0      0        2 
  11 chr11_26324075     ZHar    T    C        0      0        2 
  11 chr11_26324075   Sample    T    C        0      0        2 
  11 chr11_26326659     AAsi    T    C        0      0        2 
  11 chr11_26326659     AKia    T    C        0      0        2 
  11 chr11_26326659     AOna    T    C        0      0        2 
  11 chr11_26326659     ASom    T    C        1      2        2 
  11 chr11_26326659     HCab    T    C        0      0        2 
  11 chr11_26326659     HPrz    T    C        0      0        2 
  11 chr11_26326659     ZBoe    T    C        0      0        2 
  11 chr11_26326659     ZGre    T    C        0      0        2 
  11 chr11_26326659     ZHar    T    C        0      0        2 
  11 chr11_26326659   Sample    T    C        0      0        2 
  11 chr11_26329815     AAsi    T    G        0      0        2 
  11 chr11_26329815     AKia    T    G        0      0        2 
  11 chr11_26329815     AOna    T    G        0      0        2 
  11 chr11_26329815     ASom    T    G        0      0        2 
  11 chr11_26329815     HCab    T    G        1      2        2 
  11 chr11_26329815     HPrz    T    G        1      2        2 
  11 chr11_26329815     ZBoe    T    G        0      0        2 
  11 chr11_26329815     ZGre    T    G        0      0        2 
  11 chr11_26329815     ZHar    T    G        0      0        2 
  11 chr11_26329815   Sample    T    G        0      0        2 
  11 chr11_26331718     AAsi    C    T        0      0        2 
  11 chr11_26331718     AKia    C    T        1      2        2 
  11 chr11_26331718     AOna    C    T        0      0        2 
  11 chr11_26331718     ASom    C    T        0      0        2 
  11 chr11_26331718     HCab    C    T        0      0        2 
  11 chr11_26331718     HPrz    C    T        0      0        2 
  11 chr11_26331718     ZBoe    C    T        0      0        2 
  11 chr11_26331718     ZGre    C    T        0      0        2 
  11 chr11_26331718     ZHar    C    T        0      0        2 
  11 chr11_26331718   Sample    C    T        0      0        2 
  11 chr11_26336248     AAsi    T    A        0      0        2 
  11 chr11_26336248     AKia    T    A        1      2        2 
  11 chr11_26336248     AOna    T    A        1      2        2 
  11 chr11_26336248     ASom    T    A        0      0        2 
  11 chr11_26336248     HCab    T    A        1      2        2 
  11 chr11_26336248     HPrz    T    A        1      2        2 
  11 chr11_26336248     ZBoe    T    A        0      0        2 
  11 chr11_26336248     ZGre    T    A        0      0        2 
  11 chr11_26336248     ZHar    T    A        0      0        2 
  11 chr11_26336248   Sample    T    A        0      0        2 
  11 chr11_26338591     AAsi    A    G        0      0        2 
  11 chr11_26338591     AKia    A    G        0      0        2 
  11 chr11_26338591     AOna    A    G        1      2        2 
  11 chr11_26338591     ASom    A    G        0      0        2 
  11 chr11_26338591     HCab    A    G        0      0        2 
  11 chr11_26338591     HPrz    A    G        0      0        2 
  11 chr11_26338591     ZBoe    A    G        0      0        2 
  11 chr11_26338591     ZGre    A    G        0      0        2 
  11 chr11_26338591     ZHar    A    G        0      0        2 
  11 chr11_26338591   Sample    A    G        0      0        2 
  11 chr11_26376254     AAsi    G    A        1      2        2 
  11 chr11_26376254     AKia    G    A        0      0        2 
  11 chr11_26376254     AOna    G    A        0      0        2 
  11 chr11_26376254     ASom    G    A        1      2        2 
  11 chr11_26376254     HCab    G    A        0      0        2 
  11 chr11_26376254     HPrz    G    A        0      0        2 
  11 chr11_26376254     ZBoe    G    A        0      0        2 
  11 chr11_26376254     ZGre    G    A        0      0        2 
  11 chr11_26376254     ZHar    G    A        0      0        2 
  11 chr11_26376254   Sample    G    A        1      2        2 
  11 chr11_26391752     AAsi    A    C        0      0        2 
  11 chr11_26391752     AKia    A    C        0      0        2 
  11 chr11_26391752     AOna    A    C        0      0        2 
  11 chr11_26391752     ASom    A    C        0      0        2 
  11 chr11_26391752     HCab    A    C        0      0        2 
  11 chr11_26391752     HPrz    A    C        0      0        2 
  11 chr11_26391752     ZBoe    A    C        0      0        2 
  11 chr11_26391752     ZGre    A    C        0      0        2 
  11 chr11_26391752     ZHar    A    C        1      2        2 
  11 chr11_26391752   Sample    A    C        0      0        2 
  11 chr11_26395110     AAsi    T    C        0      0        2 
  11 chr11_26395110     AKia    T    C        0      0        2 
  11 chr11_26395110     AOna    T    C        0      0        2 
  11 chr11_26395110     ASom    T    C        0      0        2 
  11 chr11_26395110     HCab    T    C        1      2        2 
  11 chr11_26395110     HPrz    T    C        1      2        2 
  11 chr11_26395110     ZBoe    T    C        0      0        2 
  11 chr11_26395110     ZGre    T    C        0      0        2 
  11 chr11_26395110     ZHar    T    C        0      0        2 
  11 chr11_26395110   Sample    T    C        0      0        2 
  11 chr11_26400273     AAsi    G    T        0      0        2 
  11 chr11_26400273     AKia    G    T        0      0        2 
  11 chr11_26400273     AOna    G    T        0      0        2 
  11 chr11_26400273     ASom    G    T        0      0        2 
  11 chr11_26400273     HCab    G    T        0      0        2 
  11 chr11_26400273     HPrz    G    T        0      0        2 
  11 chr11_26400273     ZBoe    G    T        0      0        2 
  11 chr11_26400273     ZGre    G    T        0      0        2 
  11 chr11_26400273     ZHar    G    T        1      2        2 
  11 chr11_26400273   Sample    G    T        0      0        2 
  11 chr11_26410294     AAsi    A    G        0      0        2 
  11 chr11_26410294     AKia    A    G        0      0        2 
  11 chr11_26410294     AOna    A    G        0      0        2 
  11 chr11_26410294     ASom    A    G        0      0        2 
  11 chr11_26410294     HCab    A    G        0      0        2 
  11 chr11_26410294     HPrz    A    G        0      0        2 
  11 chr11_26410294     ZBoe    A    G        0      0        2 
  11 chr11_26410294     ZGre    A    G        0      0        2 
  11 chr11_26410294     ZHar    A    G      0.5      1        2 
  11 chr11_26410294   Sample    A    G        0      0        2 
  11 chr11_26413176     AAsi    C    T        0      0        2 
  11 chr11_26413176     AKia    C    T        0      0        2 
  11 chr11_26413176     AOna    C    T        0      0        2 
  11 chr11_26413176     ASom    C    T        0      0        2 
  11 chr11_26413176     HCab    C    T        1      2        2 
  11 chr11_26413176     HPrz    C    T        1      2        2 
  11 chr11_26413176     ZBoe    C    T        0      0        2 
  11 chr11_26413176     ZGre    C    T        0      0        2 
  11 chr11_26413176     ZHar    C    T        0      0        2 
  11 chr11_26413176   Sample    C    T        0      0        2 
  11 chr11_26421828     AAsi    A    G        0      0        2 
  11 chr11_26421828     AKia    A    G      0.5      1        2 
  11 chr11_26421828     AOna    A    G        0      0        2 
  11 chr11_26421828     ASom    A    G        0      0        2 
  11 chr11_26421828     HCab    A    G        0      0        2 
  11 chr11_26421828     HPrz    A    G        0      0        2 
  11 chr11_26421828     ZBoe    A    G        0      0        2 
  11 chr11_26421828     ZGre    A    G        0      0        2 
  11 chr11_26421828     ZHar    A    G        0      0        2 
  11 chr11_26421828   Sample    A    G        0      0        2 
  11 chr11_26424257     AAsi    C    T        0      0        2 
  11 chr11_26424257     AKia    C    T        0      0        2 
  11 chr11_26424257     AOna    C    T        0      0        2 
  11 chr11_26424257     ASom    C    T        0      0        2 
  11 chr11_26424257     HCab    C    T        1      2        2 
  11 chr11_26424257     HPrz    C    T        1      2        2 
  11 chr11_26424257     ZBoe    C    T        1      2        2 
  11 chr11_26424257     ZGre    C    T        0      0        2 
  11 chr11_26424257     ZHar    C    T        1      2        2 
  11 chr11_26424257   Sample    C    T        0      0        2 
  11 chr11_26425090     AAsi    T    C        0      0        2 
  11 chr11_26425090     AKia    T    C        0      0        2 
  11 chr11_26425090     AOna    T    C        0      0        2 
  11 chr11_26425090     ASom    T    C        0      0        2 
  11 chr11_26425090     HCab    T    C        0      0        2 
  11 chr11_26425090     HPrz    T    C        0      0        2 
  11 chr11_26425090     ZBoe    T    C      0.5      1        2 
  11 chr11_26425090     ZGre    T    C        0      0        2 
  11 chr11_26425090     ZHar    T    C        0      0        2 
  11 chr11_26425090   Sample    T    C        0      0        2 
  11 chr11_26425318     AAsi    C    T        0      0        2 
  11 chr11_26425318     AKia    C    T        0      0        2 
  11 chr11_26425318     AOna    C    T        0      0        2 
  11 chr11_26425318     ASom    C    T        1      2        2 
  11 chr11_26425318     HCab    C    T        0      0        2 
  11 chr11_26425318     HPrz    C    T        0      0        2 
  11 chr11_26425318     ZBoe    C    T        0      0        2 
  11 chr11_26425318     ZGre    C    T        0      0        2 
  11 chr11_26425318     ZHar    C    T        0      0        2 
  11 chr11_26425318   Sample    C    T        0      0        2 
  11 chr11_26432232     AAsi    G    A        0      0        2 
  11 chr11_26432232     AKia    G    A        0      0        2 
  11 chr11_26432232     AOna    G    A        0      0        2 
  11 chr11_26432232     ASom    G    A        0      0        2 
  11 chr11_26432232     HCab    G    A        0      0        2 
  11 chr11_26432232     HPrz    G    A        0      0        2 
  11 chr11_26432232     ZBoe    G    A        0      0        2 
  11 chr11_26432232     ZGre    G    A        0      0        2 
  11 chr11_26432232     ZHar    G    A      0.5      1        2 
  11 chr11_26432232   Sample    G    A        0      0        2 
  11 chr11_26434546     AAsi    T    C        1      2        2 
  11 chr11_26434546     AKia    T    C        0      0        2 
  11 chr11_26434546     AOna    T    C        0      0        2 
  11 chr11_26434546     ASom    T    C        0      0        2 
  11 chr11_26434546     HCab    T    C        0      0        2 
  11 chr11_26434546     HPrz    T    C        0      0        2 
  11 chr11_26434546     ZBoe    T    C        0      0        2 
  11 chr11_26434546     ZGre    T    C        0      0        2 
  11 chr11_26434546     ZHar    T    C        0      0        2 
  11 chr11_26434546   Sample    T    C        0      0        2 
  11 chr11_26438268     AAsi    A    T        0      0        2 
  11 chr11_26438268     AKia    A    T        0      0        2 
  11 chr11_26438268     AOna    A    T        0      0        2 
  11 chr11_26438268     ASom    A    T        0      0        2 
  11 chr11_26438268     HCab    A    T        1      2        2 
  11 chr11_26438268     HPrz    A    T        1      2        2 
  11 chr11_26438268     ZBoe    A    T        0      0        2 
  11 chr11_26438268     ZGre    A    T        0      0        2 
  11 chr11_26438268     ZHar    A    T        0      0        2 
  11 chr11_26438268   Sample    A    T        0      0        2 
  11 chr11_26439806     AAsi    T    C        0      0        2 
  11 chr11_26439806     AKia    T    C        0      0        2 
  11 chr11_26439806     AOna    T    C        0      0        2 
  11 chr11_26439806     ASom    T    C        0      0        2 
  11 chr11_26439806     HCab    T    C        1      2        2 
  11 chr11_26439806     HPrz    T    C        1      2        2 
  11 chr11_26439806     ZBoe    T    C        0      0        2 
  11 chr11_26439806     ZGre    T    C        0      0        2 
  11 chr11_26439806     ZHar    T    C        0      0        2 
  11 chr11_26439806   Sample    T    C        0      0        2 
  11 chr11_26443584     AAsi    T    C        0      0        2 
  11 chr11_26443584     AKia    T    C        0      0        2 
  11 chr11_26443584     AOna    T    C        0      0        2 
  11 chr11_26443584     ASom    T    C        0      0        2 
  11 chr11_26443584     HCab    T    C        1      2        2 
  11 chr11_26443584     HPrz    T    C        1      2        2 
  11 chr11_26443584     ZBoe    T    C        0      0        2 
  11 chr11_26443584     ZGre    T    C        0      0        2 
  11 chr11_26443584     ZHar    T    C        0      0        2 
  11 chr11_26443584   Sample    T    C        0      0        2 
  11 chr11_26444758     AAsi    T    C        0      0        2 
  11 chr11_26444758     AKia    T    C        0      0        2 
  11 chr11_26444758     AOna    T    C        0      0        2 
  11 chr11_26444758     ASom    T    C        0      0        2 
  11 chr11_26444758     HCab    T    C        0      0        2 
  11 chr11_26444758     HPrz    T    C        0      0        2 
  11 chr11_26444758     ZBoe    T    C        0      0        2 
  11 chr11_26444758     ZGre    T    C        1      2        2 
  11 chr11_26444758     ZHar    T    C        0      0        2 
  11 chr11_26444758   Sample    T    C        0      0        2 
  11 chr11_26449484     AAsi    T    C        1      2        2 
  11 chr11_26449484     AKia    T    C        0      0        2 
  11 chr11_26449484     AOna    T    C        0      0        2 
  11 chr11_26449484     ASom    T    C        1      2        2 
  11 chr11_26449484     HCab    T    C        0      0        2 
  11 chr11_26449484     HPrz    T    C        0      0        2 
  11 chr11_26449484     ZBoe    T    C        0      0        2 
  11 chr11_26449484     ZGre    T    C        0      0        2 
  11 chr11_26449484     ZHar    T    C      0.5      1        2 
  11 chr11_26449484   Sample    T    C        0      0        2 
  11 chr11_26449693     AAsi    C    T        0      0        2 
  11 chr11_26449693     AKia    C    T        0      0        2 
  11 chr11_26449693     AOna    C    T        0      0        2 
  11 chr11_26449693     ASom    C    T        0      0        2 
  11 chr11_26449693     HCab    C    T        1      2        2 
  11 chr11_26449693     HPrz    C    T        1      2        2 
  11 chr11_26449693     ZBoe    C    T        0      0        2 
  11 chr11_26449693     ZGre    C    T        0      0        2 
  11 chr11_26449693     ZHar    C    T        0      0        2 
  11 chr11_26449693   Sample    C    T        0      0        2 
  11 chr11_26452035     AAsi    C    T        0      0        2 
  11 chr11_26452035     AKia    C    T        0      0        2 
  11 chr11_26452035     AOna    C    T        0      0        2 
  11 chr11_26452035     ASom    C    T        0      0        2 
  11 chr11_26452035     HCab    C    T        0      0        2 
  11 chr11_26452035     HPrz    C    T        0      0        2 
  11 chr11_26452035     ZBoe    C    T        0      0        2 
  11 chr11_26452035     ZGre    C    T        0      0        2 
  11 chr11_26452035     ZHar    C    T        1      2        2 
  11 chr11_26452035   Sample    C    T        0      0        2 
  11 chr11_26458471     AAsi    T    C        0      0        2 
  11 chr11_26458471     AKia    T    C        0      0        2 
  11 chr11_26458471     AOna    T    C        0      0        2 
  11 chr11_26458471     ASom    T    C        0      0        2 
  11 chr11_26458471     HCab    T    C        0      0        2 
  11 chr11_26458471     HPrz    T    C        0      0        2 
  11 chr11_26458471     ZBoe    T    C        0      0        2 
  11 chr11_26458471     ZGre    T    C        0      0        2 
  11 chr11_26458471     ZHar    T    C      0.5      1        2 
  11 chr11_26458471   Sample    T    C        0      0        2 
  11 chr11_26460526     AAsi    C    T        0      0        2 
  11 chr11_26460526     AKia    C    T        0      0        2 
  11 chr11_26460526     AOna    C    T        0      0        2 
  11 chr11_26460526     ASom    C    T        0      0        2 
  11 chr11_26460526     HCab    C    T        0      0        2 
  11 chr11_26460526     HPrz    C    T        0      0        2 
  11 chr11_26460526     ZBoe    C    T        0      0        2 
  11 chr11_26460526     ZGre    C    T        0      0        2 
  11 chr11_26460526     ZHar    C    T      0.5      1        2 
  11 chr11_26460526   Sample    C    T        0      0        2 
  11 chr11_26462210     AAsi    C    G        0      0        2 
  11 chr11_26462210     AKia    C    G        0      0        2 
  11 chr11_26462210     AOna    C    G        0      0        2 
  11 chr11_26462210     ASom    C    G        0      0        2 
  11 chr11_26462210     HCab    C    G      0.5      1        2 
  11 chr11_26462210     HPrz    C    G        1      2        2 
  11 chr11_26462210     ZBoe    C    G        0      0        2 
  11 chr11_26462210     ZGre    C    G        0      0        2 
  11 chr11_26462210     ZHar    C    G        0      0        2 
  11 chr11_26462210   Sample    C    G        0      0        2 
  11 chr11_26485227     AAsi    A    G        0      0        2 
  11 chr11_26485227     AKia    A    G        0      0        2 
  11 chr11_26485227     AOna    A    G        0      0        2 
  11 chr11_26485227     ASom    A    G        0      0        2 
  11 chr11_26485227     HCab    A    G        1      2        2 
  11 chr11_26485227     HPrz    A    G        1      2        2 
  11 chr11_26485227     ZBoe    A    G        0      0        2 
  11 chr11_26485227     ZGre    A    G        0      0        2 
  11 chr11_26485227     ZHar    A    G        0      0        2 
  11 chr11_26485227   Sample    A    G        0      0        2 
  11 chr11_26485390     AAsi    T    C        0      0        2 
  11 chr11_26485390     AKia    T    C        0      0        2 
  11 chr11_26485390     AOna    T    C        0      0        2 
  11 chr11_26485390     ASom    T    C        0      0        2 
  11 chr11_26485390     HCab    T    C      0.5      1        2 
  11 chr11_26485390     HPrz    T    C        0      0        2 
  11 chr11_26485390     ZBoe    T    C        0      0        2 
  11 chr11_26485390     ZGre    T    C        0      0        2 
  11 chr11_26485390     ZHar    T    C        0      0        2 
  11 chr11_26485390   Sample    T    C        0      0        2 
  11 chr11_26492327     AAsi    G    T        0      0        2 
  11 chr11_26492327     AKia    G    T        0      0        2 
  11 chr11_26492327     AOna    G    T        0      0        2 
  11 chr11_26492327     ASom    G    T        0      0        2 
  11 chr11_26492327     HCab    G    T        0      0        2 
  11 chr11_26492327     HPrz    G    T        0      0        2 
  11 chr11_26492327     ZBoe    G    T        0      0        2 
  11 chr11_26492327     ZGre    G    T        0      0        2 
  11 chr11_26492327     ZHar    G    T        1      2        2 
  11 chr11_26492327   Sample    G    T        0      0        2 
  11 chr11_26494706     AAsi    T    C        0      0        2 
  11 chr11_26494706     AKia    T    C        0      0        2 
  11 chr11_26494706     AOna    T    C        0      0        2 
  11 chr11_26494706     ASom    T    C        0      0        2 
  11 chr11_26494706     HCab    T    C        0      0        2 
  11 chr11_26494706     HPrz    T    C        0      0        2 
  11 chr11_26494706     ZBoe    T    C        1      2        2 
  11 chr11_26494706     ZGre    T    C        0      0        2 
  11 chr11_26494706     ZHar    T    C        0      0        2 
  11 chr11_26494706   Sample    T    C        0      0        2 
  11 chr11_26499342     AAsi    A    G        0      0        2 
  11 chr11_26499342     AKia    A    G        0      0        2 
  11 chr11_26499342     AOna    A    G        0      0        2 
  11 chr11_26499342     ASom    A    G        0      0        2 
  11 chr11_26499342     HCab    A    G        0      0        2 
  11 chr11_26499342     HPrz    A    G        0      0        2 
  11 chr11_26499342     ZBoe    A    G        0      0        2 
  11 chr11_26499342     ZGre    A    G        1      2        2 
  11 chr11_26499342     ZHar    A    G        0      0        2 
  11 chr11_26499342   Sample    A    G        0      0        2 
  11 chr11_26502634     AAsi    C    G        0      0        2 
  11 chr11_26502634     AKia    C    G        0      0        2 
  11 chr11_26502634     AOna    C    G        0      0        2 
  11 chr11_26502634     ASom    C    G        0      0        2 
  11 chr11_26502634     HCab    C    G        0      0        2 
  11 chr11_26502634     HPrz    C    G        0      0        2 
  11 chr11_26502634     ZBoe    C    G        0      0        2 
  11 chr11_26502634     ZGre    C    G        0      0        2 
  11 chr11_26502634     ZHar    C    G        1      2        2 
  11 chr11_26502634   Sample    C    G        0      0        2 
  11 chr11_26505208     AAsi    C    T        0      0        2 
  11 chr11_26505208     AKia    C    T        0      0        2 
  11 chr11_26505208     AOna    C    T        0      0        2 
  11 chr11_26505208     ASom    C    T        0      0        2 
  11 chr11_26505208     HCab    C    T        1      2        2 
  11 chr11_26505208     HPrz    C    T        1      2        2 
  11 chr11_26505208     ZBoe    C    T        0      0        2 
  11 chr11_26505208     ZGre    C    T        0      0        2 
  11 chr11_26505208     ZHar    C    T        0      0        2 
  11 chr11_26505208   Sample    C    T        0      0        2 
  11 chr11_26509671     AAsi    A    G        0      0        2 
  11 chr11_26509671     AKia    A    G        1      2        2 
  11 chr11_26509671     AOna    A    G        1      2        2 
  11 chr11_26509671     ASom    A    G        0      0        2 
  11 chr11_26509671     HCab    A    G        0      0        2 
  11 chr11_26509671     HPrz    A    G        0      0        2 
  11 chr11_26509671     ZBoe    A    G        0      0        2 
  11 chr11_26509671     ZGre    A    G        0      0        2 
  11 chr11_26509671     ZHar    A    G        0      0        2 
  11 chr11_26509671   Sample    A    G        0      0        2 
  11 chr11_26509781     AAsi    G    T        0      0        2 
  11 chr11_26509781     AKia    G    T        1      2        2 
  11 chr11_26509781     AOna    G    T        1      2        2 
  11 chr11_26509781     ASom    G    T        0      0        2 
  11 chr11_26509781     HCab    G    T        1      2        2 
  11 chr11_26509781     HPrz    G    T        1      2        2 
  11 chr11_26509781     ZBoe    G    T        0      0        2 
  11 chr11_26509781     ZGre    G    T        0      0        2 
  11 chr11_26509781     ZHar    G    T        0      0        2 
  11 chr11_26509781   Sample    G    T        0      0        2 
  11 chr11_26511852     AAsi    T    C        0      0        2 
  11 chr11_26511852     AKia    T    C        0      0        2 
  11 chr11_26511852     AOna    T    C        0      0        2 
  11 chr11_26511852     ASom    T    C        0      0        2 
  11 chr11_26511852     HCab    T    C        0      0        2 
  11 chr11_26511852     HPrz    T    C        0      0        2 
  11 chr11_26511852     ZBoe    T    C        0      0        2 
  11 chr11_26511852     ZGre    T    C      0.5      1        2 
  11 chr11_26511852     ZHar    T    C        0      0        2 
  11 chr11_26511852   Sample    T    C        0      0        2 
  11 chr11_26513821     AAsi    T    C        0      0        2 
  11 chr11_26513821     AKia    T    C        0      0        2 
  11 chr11_26513821     AOna    T    C        0      0        2 
  11 chr11_26513821     ASom    T    C        0      0        2 
  11 chr11_26513821     HCab    T    C        1      2        2 
  11 chr11_26513821     HPrz    T    C        1      2        2 
  11 chr11_26513821     ZBoe    T    C        0      0        2 
  11 chr11_26513821     ZGre    T    C        0      0        2 
  11 chr11_26513821     ZHar    T    C        0      0        2 
  11 chr11_26513821   Sample    T    C        1      2        2 
  11 chr11_26516319     AAsi    T    A        0      0        2 
  11 chr11_26516319     AKia    T    A      0.5      1        2 
  11 chr11_26516319     AOna    T    A        0      0        2 
  11 chr11_26516319     ASom    T    A        0      0        2 
  11 chr11_26516319     HCab    T    A        0      0        2 
  11 chr11_26516319     HPrz    T    A        0      0        2 
  11 chr11_26516319     ZBoe    T    A        0      0        2 
  11 chr11_26516319     ZGre    T    A        0      0        2 
  11 chr11_26516319     ZHar    T    A        0      0        2 
  11 chr11_26516319   Sample    T    A        0      0        2 
  11 chr11_26516534     AAsi    C    G        0      0        2 
  11 chr11_26516534     AKia    C    G        0      0        2 
  11 chr11_26516534     AOna    C    G        0      0        2 
  11 chr11_26516534     ASom    C    G        0      0        2 
  11 chr11_26516534     HCab    C    G        0      0        2 
  11 chr11_26516534     HPrz    C    G        0      0        2 
  11 chr11_26516534     ZBoe    C    G        0      0        2 
  11 chr11_26516534     ZGre    C    G        1      2        2 
  11 chr11_26516534     ZHar    C    G        0      0        2 
  11 chr11_26516534   Sample    C    G        0      0        2 
  11 chr11_26516786     AAsi    C    T        0      0        2 
  11 chr11_26516786     AKia    C    T        1      2        2 
  11 chr11_26516786     AOna    C    T        0      0        2 
  11 chr11_26516786     ASom    C    T        0      0        2 
  11 chr11_26516786     HCab    C    T        0      0        2 
  11 chr11_26516786     HPrz    C    T        0      0        2 
  11 chr11_26516786     ZBoe    C    T        0      0        2 
  11 chr11_26516786     ZGre    C    T        0      0        2 
  11 chr11_26516786     ZHar    C    T        0      0        2 
  11 chr11_26516786   Sample    C    T        0      0        2 
  11 chr11_26522773     AAsi    G    A        0      0        2 
  11 chr11_26522773     AKia    G    A        0      0        2 
  11 chr11_26522773     AOna    G    A        0      0        2 
  11 chr11_26522773     ASom    G    A        0      0        2 
  11 chr11_26522773     HCab    G    A        1      2        2 
  11 chr11_26522773     HPrz    G    A        1      2        2 
  11 chr11_26522773     ZBoe    G    A        0      0        2 
  11 chr11_26522773     ZGre    G    A        0      0        2 
  11 chr11_26522773     ZHar    G    A        0      0        2 
  11 chr11_26522773   Sample    G    A        0      0        2 
  11 chr11_26523480     AAsi    C    T        0      0        2 
  11 chr11_26523480     AKia    C    T        0      0        2 
  11 chr11_26523480     AOna    C    T        1      2        2 
  11 chr11_26523480     ASom    C    T        0      0        2 
  11 chr11_26523480     HCab    C    T        0      0        2 
  11 chr11_26523480     HPrz    C    T        0      0        2 
  11 chr11_26523480     ZBoe    C    T        0      0        2 
  11 chr11_26523480     ZGre    C    T        0      0        2 
  11 chr11_26523480     ZHar    C    T        0      0        2 
  11 chr11_26523480   Sample    C    T        0      0        2 
  11 chr11_26523968     AAsi    A    G        0      0        2 
  11 chr11_26523968     AKia    A    G        0      0        2 
  11 chr11_26523968     AOna    A    G        0      0        2 
  11 chr11_26523968     ASom    A    G        0      0        2 
  11 chr11_26523968     HCab    A    G        1      2        2 
  11 chr11_26523968     HPrz    A    G        1      2        2 
  11 chr11_26523968     ZBoe    A    G        0      0        2 
  11 chr11_26523968     ZGre    A    G        0      0        2 
  11 chr11_26523968     ZHar    A    G        0      0        2 
  11 chr11_26523968   Sample    A    G        0      0        2 
  11 chr11_26532865     AAsi    C    T        1      2        2 
  11 chr11_26532865     AKia    C    T        0      0        2 
  11 chr11_26532865     AOna    C    T        0      0        2 
  11 chr11_26532865     ASom    C    T        1      2        2 
  11 chr11_26532865     HCab    C    T        0      0        2 
  11 chr11_26532865     HPrz    C    T        0      0        2 
  11 chr11_26532865     ZBoe    C    T        0      0        2 
  11 chr11_26532865     ZGre    C    T        0      0        2 
  11 chr11_26532865     ZHar    C    T        0      0        2 
  11 chr11_26532865   Sample    C    T        1      2        2 
  11 chr11_26536258     AAsi    C    A        0      0        2 
  11 chr11_26536258     AKia    C    A        0      0        2 
  11 chr11_26536258     AOna    C    A        0      0        2 
  11 chr11_26536258     ASom    C    A        0      0        2 
  11 chr11_26536258     HCab    C    A        0      0        2 
  11 chr11_26536258     HPrz    C    A        0      0        2 
  11 chr11_26536258     ZBoe    C    A        0      0        2 
  11 chr11_26536258     ZGre    C    A        0      0        2 
  11 chr11_26536258     ZHar    C    A      0.5      1        2 
  11 chr11_26536258   Sample    C    A        0      0        2 
  11 chr11_26539832     AAsi    C    T        0      0        2 
  11 chr11_26539832     AKia    C    T        0      0        2 
  11 chr11_26539832     AOna    C    T        0      0        2 
  11 chr11_26539832     ASom    C    T        0      0        2 
  11 chr11_26539832     HCab    C    T        1      2        2 
  11 chr11_26539832     HPrz    C    T        1      2        2 
  11 chr11_26539832     ZBoe    C    T        0      0        2 
  11 chr11_26539832     ZGre    C    T        0      0        2 
  11 chr11_26539832     ZHar    C    T        0      0        2 
  11 chr11_26539832   Sample    C    T        0      0        2 
  11 chr11_26555196     AAsi    A    G        0      0        2 
  11 chr11_26555196     AKia    A    G        0      0        2 
  11 chr11_26555196     AOna    A    G        0      0        2 
  11 chr11_26555196     ASom    A    G        0      0        2 
  11 chr11_26555196     HCab    A    G        1      2        2 
  11 chr11_26555196     HPrz    A    G        1      2        2 
  11 chr11_26555196     ZBoe    A    G        0      0        2 
  11 chr11_26555196     ZGre    A    G        0      0        2 
  11 chr11_26555196     ZHar    A    G        0      0        2 
  11 chr11_26555196   Sample    A    G        0      0        2 
  11 chr11_26564451     AAsi    C    A        0      0        2 
  11 chr11_26564451     AKia    C    A        0      0        2 
  11 chr11_26564451     AOna    C    A        0      0        2 
  11 chr11_26564451     ASom    C    A        0      0        2 
  11 chr11_26564451     HCab    C    A        0      0        2 
  11 chr11_26564451     HPrz    C    A        0      0        2 
  11 chr11_26564451     ZBoe    C    A      0.5      1        2 
  11 chr11_26564451     ZGre    C    A        0      0        2 
  11 chr11_26564451     ZHar    C    A        0      0        2 
  11 chr11_26564451   Sample    C    A        0      0        2 
  11 chr11_26578490     AAsi    C    A        1      2        2 
  11 chr11_26578490     AKia    C    A        0      0        2 
  11 chr11_26578490     AOna    C    A        0      0        2 
  11 chr11_26578490     ASom    C    A        1      2        2 
  11 chr11_26578490     HCab    C    A        0      0        2 
  11 chr11_26578490     HPrz    C    A        0      0        2 
  11 chr11_26578490     ZBoe    C    A        0      0        2 
  11 chr11_26578490     ZGre    C    A        0      0        2 
  11 chr11_26578490     ZHar    C    A        0      0        2 
  11 chr11_26578490   Sample    C    A        1      2        2 
  11 chr11_26579345     AAsi    G    C        0      0        2 
  11 chr11_26579345     AKia    G    C        0      0        2 
  11 chr11_26579345     AOna    G    C        0      0        2 
  11 chr11_26579345     ASom    G    C        0      0        2 
  11 chr11_26579345     HCab    G    C        0      0        2 
  11 chr11_26579345     HPrz    G    C        0      0        2 
  11 chr11_26579345     ZBoe    G    C      0.5      1        2 
  11 chr11_26579345     ZGre    G    C        0      0        2 
  11 chr11_26579345     ZHar    G    C        0      0        2 
  11 chr11_26579345   Sample    G    C        0      0        2 
  11 chr11_26583597     AAsi    G    A        0      0        2 
  11 chr11_26583597     AKia    G    A        0      0        2 
  11 chr11_26583597     AOna    G    A        0      0        2 
  11 chr11_26583597     ASom    G    A        0      0        2 
  11 chr11_26583597     HCab    G    A        0      0        2 
  11 chr11_26583597     HPrz    G    A        0      0        2 
  11 chr11_26583597     ZBoe    G    A      0.5      1        2 
  11 chr11_26583597     ZGre    G    A        0      0        2 
  11 chr11_26583597     ZHar    G    A        0      0        2 
  11 chr11_26583597   Sample    G    A        0      0        2 
  11 chr11_26585425     AAsi    T    C        1      2        2 
  11 chr11_26585425     AKia    T    C        0      0        2 
  11 chr11_26585425     AOna    T    C        0      0        2 
  11 chr11_26585425     ASom    T    C        1      2        2 
  11 chr11_26585425     HCab    T    C        0      0        2 
  11 chr11_26585425     HPrz    T    C        0      0        2 
  11 chr11_26585425     ZBoe    T    C        0      0        2 
  11 chr11_26585425     ZGre    T    C        0      0        2 
  11 chr11_26585425     ZHar    T    C        0      0        2 
  11 chr11_26585425   Sample    T    C        1      2        2 
  11 chr11_26592358     AAsi    T    C        0      0        2 
  11 chr11_26592358     AKia    T    C        0      0        2 
  11 chr11_26592358     AOna    T    C        0      0        2 
  11 chr11_26592358     ASom    T    C        0      0        2 
  11 chr11_26592358     HCab    T    C        1      2        2 
  11 chr11_26592358     HPrz    T    C        1      2        2 
  11 chr11_26592358     ZBoe    T    C        0      0        2 
  11 chr11_26592358     ZGre    T    C        0      0        2 
  11 chr11_26592358     ZHar    T    C        0      0        2 
  11 chr11_26592358   Sample    T    C        0      0        2 
  11 chr11_26598754     AAsi    T    C        0      0        2 
  11 chr11_26598754     AKia    T    C        0      0        2 
  11 chr11_26598754     AOna    T    C        0      0        2 
  11 chr11_26598754     ASom    T    C        1      2        2 
  11 chr11_26598754     HCab    T    C        0      0        2 
  11 chr11_26598754     HPrz    T    C        0      0        2 
  11 chr11_26598754     ZBoe    T    C        0      0        2 
  11 chr11_26598754     ZGre    T    C        0      0        2 
  11 chr11_26598754     ZHar    T    C        0      0        2 
  11 chr11_26598754   Sample    T    C        0      0        2 
  11 chr11_26608166     AAsi    C    G        0      0        2 
  11 chr11_26608166     AKia    C    G        0      0        2 
  11 chr11_26608166     AOna    C    G        0      0        2 
  11 chr11_26608166     ASom    C    G        0      0        2 
  11 chr11_26608166     HCab    C    G        1      2        2 
  11 chr11_26608166     HPrz    C    G        1      2        2 
  11 chr11_26608166     ZBoe    C    G        0      0        2 
  11 chr11_26608166     ZGre    C    G        0      0        2 
  11 chr11_26608166     ZHar    C    G        0      0        2 
  11 chr11_26608166   Sample    C    G        0      0        2 
  11 chr11_26613413     AAsi    A    G        0      0        2 
  11 chr11_26613413     AKia    A    G        0      0        2 
  11 chr11_26613413     AOna    A    G        0      0        2 
  11 chr11_26613413     ASom    A    G        0      0        2 
  11 chr11_26613413     HCab    A    G        0      0        2 
  11 chr11_26613413     HPrz    A    G        0      0        2 
  11 chr11_26613413     ZBoe    A    G      0.5      1        2 
  11 chr11_26613413     ZGre    A    G        0      0        2 
  11 chr11_26613413     ZHar    A    G        0      0        2 
  11 chr11_26613413   Sample    A    G        0      0        2 
  11 chr11_26636282     AAsi    C    T        0      0        2 
  11 chr11_26636282     AKia    C    T      0.5      1        2 
  11 chr11_26636282     AOna    C    T        0      0        2 
  11 chr11_26636282     ASom    C    T        0      0        2 
  11 chr11_26636282     HCab    C    T        0      0        2 
  11 chr11_26636282     HPrz    C    T        0      0        2 
  11 chr11_26636282     ZBoe    C    T        0      0        2 
  11 chr11_26636282     ZGre    C    T        0      0        2 
  11 chr11_26636282     ZHar    C    T        0      0        2 
  11 chr11_26636282   Sample    C    T        0      0        2 
  11 chr11_26653661     AAsi    G    A        0      0        2 
  11 chr11_26653661     AKia    G    A        0      0        2 
  11 chr11_26653661     AOna    G    A        0      0        2 
  11 chr11_26653661     ASom    G    A        0      0        2 
  11 chr11_26653661     HCab    G    A        0      0        2 
  11 chr11_26653661     HPrz    G    A        0      0        2 
  11 chr11_26653661     ZBoe    G    A        0      0        2 
  11 chr11_26653661     ZGre    G    A      0.5      1        2 
  11 chr11_26653661     ZHar    G    A        0      0        2 
  11 chr11_26653661   Sample    G    A        0      0        2 
  11 chr11_26669517     AAsi    A    T        0      0        2 
  11 chr11_26669517     AKia    A    T      0.5      1        2 
  11 chr11_26669517     AOna    A    T        0      0        2 
  11 chr11_26669517     ASom    A    T        0      0        2 
  11 chr11_26669517     HCab    A    T        0      0        2 
  11 chr11_26669517     HPrz    A    T        0      0        2 
  11 chr11_26669517     ZBoe    A    T        0      0        2 
  11 chr11_26669517     ZGre    A    T        0      0        2 
  11 chr11_26669517     ZHar    A    T        0      0        2 
  11 chr11_26669517   Sample    A    T        0      0        2 
  11 chr11_26674434     AAsi    G    A        0      0        2 
  11 chr11_26674434     AKia    G    A        0      0        2 
  11 chr11_26674434     AOna    G    A        0      0        2 
  11 chr11_26674434     ASom    G    A        0      0        2 
  11 chr11_26674434     HCab    G    A        0      0        2 
  11 chr11_26674434     HPrz    G    A        0      0        2 
  11 chr11_26674434     ZBoe    G    A        0      0        2 
  11 chr11_26674434     ZGre    G    A        1      2        2 
  11 chr11_26674434     ZHar    G    A        0      0        2 
  11 chr11_26674434   Sample    G    A        0      0        2 
  11 chr11_26686594     AAsi    G    C        0      0        2 
  11 chr11_26686594     AKia    G    C        0      0        2 
  11 chr11_26686594     AOna    G    C        0      0        2 
  11 chr11_26686594     ASom    G    C        0      0        2 
  11 chr11_26686594     HCab    G    C        0      0        2 
  11 chr11_26686594     HPrz    G    C        0      0        2 
  11 chr11_26686594     ZBoe    G    C        0      0        2 
  11 chr11_26686594     ZGre    G    C        0      0        2 
  11 chr11_26686594     ZHar    G    C      0.5      1        2 
  11 chr11_26686594   Sample    G    C        0      0        2 
  11 chr11_26695766     AAsi    T    C        0      0        2 
  11 chr11_26695766     AKia    T    C        0      0        2 
  11 chr11_26695766     AOna    T    C        0      0        2 
  11 chr11_26695766     ASom    T    C        0      0        2 
  11 chr11_26695766     HCab    T    C        0      0        2 
  11 chr11_26695766     HPrz    T    C        0      0        2 
  11 chr11_26695766     ZBoe    T    C        0      0        2 
  11 chr11_26695766     ZGre    T    C        1      2        2 
  11 chr11_26695766     ZHar    T    C        0      0        2 
  11 chr11_26695766   Sample    T    C        0      0        2 
  11 chr11_26702288     AAsi    G    T        0      0        2 
  11 chr11_26702288     AKia    G    T      0.5      1        2 
  11 chr11_26702288     AOna    G    T        1      2        2 
  11 chr11_26702288     ASom    G    T        0      0        2 
  11 chr11_26702288     HCab    G    T        0      0        2 
  11 chr11_26702288     HPrz    G    T        0      0        2 
  11 chr11_26702288     ZBoe    G    T        0      0        2 
  11 chr11_26702288     ZGre    G    T        0      0        2 
  11 chr11_26702288     ZHar    G    T        0      0        2 
  11 chr11_26702288   Sample    G    T        0      0        2 
  11 chr11_26705952     AAsi    G    A        0      0        2 
  11 chr11_26705952     AKia    G    A        0      0        2 
  11 chr11_26705952     AOna    G    A        0      0        2 
  11 chr11_26705952     ASom    G    A        0      0        2 
  11 chr11_26705952     HCab    G    A        1      2        2 
  11 chr11_26705952     HPrz    G    A        1      2        2 
  11 chr11_26705952     ZBoe    G    A        0      0        2 
  11 chr11_26705952     ZGre    G    A        0      0        2 
  11 chr11_26705952     ZHar    G    A        0      0        2 
  11 chr11_26705952   Sample    G    A        0      0        2 
  11 chr11_26706587     AAsi    G    T        0      0        2 
  11 chr11_26706587     AKia    G    T        0      0        2 
  11 chr11_26706587     AOna    G    T        0      0        2 
  11 chr11_26706587     ASom    G    T        0      0        2 
  11 chr11_26706587     HCab    G    T        0      0        2 
  11 chr11_26706587     HPrz    G    T        0      0        2 
  11 chr11_26706587     ZBoe    G    T        0      0        2 
  11 chr11_26706587     ZGre    G    T      0.5      1        2 
  11 chr11_26706587     ZHar    G    T        0      0        2 
  11 chr11_26706587   Sample    G    T        0      0        2 
  11 chr11_26707606     AAsi    C    G        0      0        2 
  11 chr11_26707606     AKia    C    G        0      0        2 
  11 chr11_26707606     AOna    C    G        0      0        2 
  11 chr11_26707606     ASom    C    G        0      0        2 
  11 chr11_26707606     HCab    C    G      0.5      1        2 
  11 chr11_26707606     HPrz    C    G        0      0        2 
  11 chr11_26707606     ZBoe    C    G        0      0        2 
  11 chr11_26707606     ZGre    C    G        0      0        2 
  11 chr11_26707606     ZHar    C    G        0      0        2 
  11 chr11_26707606   Sample    C    G        0      0        2 
  11 chr11_26708191     AAsi    A    G        0      0        2 
  11 chr11_26708191     AKia    A    G        0      0        2 
  11 chr11_26708191     AOna    A    G        0      0        2 
  11 chr11_26708191     ASom    A    G        0      0        2 
  11 chr11_26708191     HCab    A    G        0      0        2 
  11 chr11_26708191     HPrz    A    G        0      0        2 
  11 chr11_26708191     ZBoe    A    G        0      0        2 
  11 chr11_26708191     ZGre    A    G      0.5      1        2 
  11 chr11_26708191     ZHar    A    G        0      0        2 
  11 chr11_26708191   Sample    A    G        0      0        2 
  11 chr11_26711576     AAsi    A    T        0      0        2 
  11 chr11_26711576     AKia    A    T        0      0        2 
  11 chr11_26711576     AOna    A    T        0      0        2 
  11 chr11_26711576     ASom    A    T        0      0        2 
  11 chr11_26711576     HCab    A    T        0      0        2 
  11 chr11_26711576     HPrz    A    T        0      0        2 
  11 chr11_26711576     ZBoe    A    T        0      0        2 
  11 chr11_26711576     ZGre    A    T        0      0        2 
  11 chr11_26711576     ZHar    A    T        1      2        2 
  11 chr11_26711576   Sample    A    T        0      0        2 
  11 chr11_26714204     AAsi    G    C        0      0        2 
  11 chr11_26714204     AKia    G    C        0      0        2 
  11 chr11_26714204     AOna    G    C        0      0        2 
  11 chr11_26714204     ASom    G    C        0      0        2 
  11 chr11_26714204     HCab    G    C        1      2        2 
  11 chr11_26714204     HPrz    G    C        1      2        2 
  11 chr11_26714204     ZBoe    G    C        0      0        2 
  11 chr11_26714204     ZGre    G    C        0      0        2 
  11 chr11_26714204     ZHar    G    C        0      0        2 
  11 chr11_26714204   Sample    G    C        0      0        2 
  11 chr11_26719463     AAsi    T    C        0      0        2 
  11 chr11_26719463     AKia    T    C        0      0        2 
  11 chr11_26719463     AOna    T    C        0      0        2 
  11 chr11_26719463     ASom    T    C        0      0        2 
  11 chr11_26719463     HCab    T    C        0      0        2 
  11 chr11_26719463     HPrz    T    C        0      0        2 
  11 chr11_26719463     ZBoe    T    C      0.5      1        2 
  11 chr11_26719463     ZGre    T    C        0      0        2 
  11 chr11_26719463     ZHar    T    C        0      0        2 
  11 chr11_26719463   Sample    T    C        0      0        2 
  11 chr11_26726269     AAsi    G    A        0      0        2 
  11 chr11_26726269     AKia    G    A      0.5      1        2 
  11 chr11_26726269     AOna    G    A        0      0        2 
  11 chr11_26726269     ASom    G    A        0      0        2 
  11 chr11_26726269     HCab    G    A        0      0        2 
  11 chr11_26726269     HPrz    G    A        0      0        2 
  11 chr11_26726269     ZBoe    G    A        0      0        2 
  11 chr11_26726269     ZGre    G    A        0      0        2 
  11 chr11_26726269     ZHar    G    A        0      0        2 
  11 chr11_26726269   Sample    G    A        0      0        2 
  11 chr11_26731065     AAsi    G    T        0      0        2 
  11 chr11_26731065     AKia    G    T        0      0        2 
  11 chr11_26731065     AOna    G    T        0      0        2 
  11 chr11_26731065     ASom    G    T        0      0        2 
  11 chr11_26731065     HCab    G    T        1      2        2 
  11 chr11_26731065     HPrz    G    T        1      2        2 
  11 chr11_26731065     ZBoe    G    T        0      0        2 
  11 chr11_26731065     ZGre    G    T        0      0        2 
  11 chr11_26731065     ZHar    G    T        0      0        2 
  11 chr11_26731065   Sample    G    T        0      0        2 
  11 chr11_26734654     AAsi    G    A        0      0        2 
  11 chr11_26734654     AKia    G    A        0      0        2 
  11 chr11_26734654     AOna    G    A        0      0        2 
  11 chr11_26734654     ASom    G    A        0      0        2 
  11 chr11_26734654     HCab    G    A      0.5      1        2 
  11 chr11_26734654     HPrz    G    A        0      0        2 
  11 chr11_26734654     ZBoe    G    A        0      0        2 
  11 chr11_26734654     ZGre    G    A        0      0        2 
  11 chr11_26734654     ZHar    G    A        0      0        2 
  11 chr11_26734654   Sample    G    A        0      0        2 
  11 chr11_26734862     AAsi    G    A        0      0        2 
  11 chr11_26734862     AKia    G    A        0      0        2 
  11 chr11_26734862     AOna    G    A        1      2        2 
  11 chr11_26734862     ASom    G    A        0      0        2 
  11 chr11_26734862     HCab    G    A        0      0        2 
  11 chr11_26734862     HPrz    G    A        0      0        2 
  11 chr11_26734862     ZBoe    G    A        0      0        2 
  11 chr11_26734862     ZGre    G    A        0      0        2 
  11 chr11_26734862     ZHar    G    A        0      0        2 
  11 chr11_26734862   Sample    G    A        0      0        2 
  11 chr11_26734989     AAsi    T    C        0      0        2 
  11 chr11_26734989     AKia    T    C        0      0        2 
  11 chr11_26734989     AOna    T    C        0      0        2 
  11 chr11_26734989     ASom    T    C        0      0        2 
  11 chr11_26734989     HCab    T    C        0      0        2 
  11 chr11_26734989     HPrz    T    C        0      0        2 
  11 chr11_26734989     ZBoe    T    C        1      2        2 
  11 chr11_26734989     ZGre    T    C        0      0        2 
  11 chr11_26734989     ZHar    T    C        0      0        2 
  11 chr11_26734989   Sample    T    C        0      0        2 
  11 chr11_26736143     AAsi    T    C        0      0        2 
  11 chr11_26736143     AKia    T    C        0      0        2 
  11 chr11_26736143     AOna    T    C        0      0        2 
  11 chr11_26736143     ASom    T    C        0      0        2 
  11 chr11_26736143     HCab    T    C        0      0        2 
  11 chr11_26736143     HPrz    T    C        0      0        2 
  11 chr11_26736143     ZBoe    T    C      0.5      1        2 
  11 chr11_26736143     ZGre    T    C        0      0        2 
  11 chr11_26736143     ZHar    T    C        0      0        2 
  11 chr11_26736143   Sample    T    C        0      0        2 
  11 chr11_26737625     AAsi    A    G        0      0        2 
  11 chr11_26737625     AKia    A    G        0      0        2 
  11 chr11_26737625     AOna    A    G        0      0        2 
  11 chr11_26737625     ASom    A    G        0      0        2 
  11 chr11_26737625     HCab    A    G        0      0        2 
  11 chr11_26737625     HPrz    A    G        0      0        2 
  11 chr11_26737625     ZBoe    A    G        1      2        2 
  11 chr11_26737625     ZGre    A    G        0      0        2 
  11 chr11_26737625     ZHar    A    G        0      0        2 
  11 chr11_26737625   Sample    A    G        0      0        2 
  11 chr11_26738474     AAsi    A    G        0      0        2 
  11 chr11_26738474     AKia    A    G      0.5      1        2 
  11 chr11_26738474     AOna    A    G        0      0        2 
  11 chr11_26738474     ASom    A    G        0      0        2 
  11 chr11_26738474     HCab    A    G        0      0        2 
  11 chr11_26738474     HPrz    A    G        0      0        2 
  11 chr11_26738474     ZBoe    A    G        0      0        2 
  11 chr11_26738474     ZGre    A    G        0      0        2 
  11 chr11_26738474     ZHar    A    G        0      0        2 
  11 chr11_26738474   Sample    A    G        1      2        2 
  11 chr11_26740999     AAsi    C    T        0      0        2 
  11 chr11_26740999     AKia    C    T        0      0        2 
  11 chr11_26740999     AOna    C    T        0      0        2 
  11 chr11_26740999     ASom    C    T        0      0        2 
  11 chr11_26740999     HCab    C    T        0      0        2 
  11 chr11_26740999     HPrz    C    T        0      0        2 
  11 chr11_26740999     ZBoe    C    T        0      0        2 
  11 chr11_26740999     ZGre    C    T        0      0        2 
  11 chr11_26740999     ZHar    C    T        1      2        2 
  11 chr11_26740999   Sample    C    T        0      0        2 
  11 chr11_26772054     AAsi    C    T      0.5      1        2 
  11 chr11_26772054     AKia    C    T        0      0        2 
  11 chr11_26772054     AOna    C    T        0      0        2 
  11 chr11_26772054     ASom    C    T        0      0        2 
  11 chr11_26772054     HCab    C    T        0      0        2 
  11 chr11_26772054     HPrz    C    T        0      0        2 
  11 chr11_26772054     ZBoe    C    T        0      0        2 
  11 chr11_26772054     ZGre    C    T        0      0        2 
  11 chr11_26772054     ZHar    C    T        0      0        2 
  11 chr11_26772054   Sample    C    T        0      0        2 
  11 chr11_26782603     AAsi    A    G        0      0        2 
  11 chr11_26782603     AKia    A    G        0      0        2 
  11 chr11_26782603     AOna    A    G        0      0        2 
  11 chr11_26782603     ASom    A    G        0      0        2 
  11 chr11_26782603     HCab    A    G        1      2        2 
  11 chr11_26782603     HPrz    A    G        1      2        2 
  11 chr11_26782603     ZBoe    A    G        0      0        2 
  11 chr11_26782603     ZGre    A    G        0      0        2 
  11 chr11_26782603     ZHar    A    G        0      0        2 
  11 chr11_26782603   Sample    A    G        0      0        2 
  11 chr11_26784175     AAsi    G    T        0      0        2 
  11 chr11_26784175     AKia    G    T        1      2        2 
  11 chr11_26784175     AOna    G    T        0      0        2 
  11 chr11_26784175     ASom    G    T        0      0        2 
  11 chr11_26784175     HCab    G    T        0      0        2 
  11 chr11_26784175     HPrz    G    T        0      0        2 
  11 chr11_26784175     ZBoe    G    T        0      0        2 
  11 chr11_26784175     ZGre    G    T        0      0        2 
  11 chr11_26784175     ZHar    G    T        0      0        2 
  11 chr11_26784175   Sample    G    T        0      0        2 
  11 chr11_26791023     AAsi    T    C        0      0        2 
  11 chr11_26791023     AKia    T    C        1      2        2 
  11 chr11_26791023     AOna    T    C        0      0        2 
  11 chr11_26791023     ASom    T    C        0      0        2 
  11 chr11_26791023     HCab    T    C        0      0        2 
  11 chr11_26791023     HPrz    T    C        0      0        2 
  11 chr11_26791023     ZBoe    T    C        0      0        2 
  11 chr11_26791023     ZGre    T    C        0      0        2 
  11 chr11_26791023     ZHar    T    C        0      0        2 
  11 chr11_26791023   Sample    T    C        0      0        2 
  11 chr11_26791226     AAsi    T    C        0      0        2 
  11 chr11_26791226     AKia    T    C        0      0        2 
  11 chr11_26791226     AOna    T    C        0      0        2 
  11 chr11_26791226     ASom    T    C        0      0        2 
  11 chr11_26791226     HCab    T    C        0      0        2 
  11 chr11_26791226     HPrz    T    C        0      0        2 
  11 chr11_26791226     ZBoe    T    C      0.5      1        2 
  11 chr11_26791226     ZGre    T    C        0      0        2 
  11 chr11_26791226     ZHar    T    C        0      0        2 
  11 chr11_26791226   Sample    T    C        0      0        2 
  11 chr11_26791389     AAsi    A    G        0      0        2 
  11 chr11_26791389     AKia    A    G        0      0        2 
  11 chr11_26791389     AOna    A    G        0      0        2 
  11 chr11_26791389     ASom    A    G        0      0        2 
  11 chr11_26791389     HCab    A    G        1      2        2 
  11 chr11_26791389     HPrz    A    G        1      2        2 
  11 chr11_26791389     ZBoe    A    G        0      0        2 
  11 chr11_26791389     ZGre    A    G        0      0        2 
  11 chr11_26791389     ZHar    A    G        0      0        2 
  11 chr11_26791389   Sample    A    G        0      0        2 
  11 chr11_26793257     AAsi    C    G        0      0        2 
  11 chr11_26793257     AKia    C    G        0      0        2 
  11 chr11_26793257     AOna    C    G        0      0        2 
  11 chr11_26793257     ASom    C    G        0      0        2 
  11 chr11_26793257     HCab    C    G        1      2        2 
  11 chr11_26793257     HPrz    C    G        1      2        2 
  11 chr11_26793257     ZBoe    C    G        0      0        2 
  11 chr11_26793257     ZGre    C    G        0      0        2 
  11 chr11_26793257     ZHar    C    G        0      0        2 
  11 chr11_26793257   Sample    C    G        0      0        2 
  11 chr11_26799459     AAsi    T    C        0      0        2 
  11 chr11_26799459     AKia    T    C        0      0        2 
  11 chr11_26799459     AOna    T    C        0      0        2 
  11 chr11_26799459     ASom    T    C        0      0        2 
  11 chr11_26799459     HCab    T    C        0      0        2 
  11 chr11_26799459     HPrz    T    C        0      0        2 
  11 chr11_26799459     ZBoe    T    C      0.5      1        2 
  11 chr11_26799459     ZGre    T    C        0      0        2 
  11 chr11_26799459     ZHar    T    C        0      0        2 
  11 chr11_26799459   Sample    T    C        0      0        2 
  11 chr11_26803100     AAsi    C    T        0      0        2 
  11 chr11_26803100     AKia    C    T        0      0        2 
  11 chr11_26803100     AOna    C    T        0      0        2 
  11 chr11_26803100     ASom    C    T        0      0        2 
  11 chr11_26803100     HCab    C    T        0      0        2 
  11 chr11_26803100     HPrz    C    T        0      0        2 
  11 chr11_26803100     ZBoe    C    T      0.5      1        2 
  11 chr11_26803100     ZGre    C    T        0      0        2 
  11 chr11_26803100     ZHar    C    T        0      0        2 
  11 chr11_26803100   Sample    C    T        0      0        2 
  11 chr11_26812069     AAsi    C    T        0      0        2 
  11 chr11_26812069     AKia    C    T        0      0        2 
  11 chr11_26812069     AOna    C    T        0      0        2 
  11 chr11_26812069     ASom    C    T        0      0        2 
  11 chr11_26812069     HCab    C    T        1      2        2 
  11 chr11_26812069     HPrz    C    T        1      2        2 
  11 chr11_26812069     ZBoe    C    T        0      0        2 
  11 chr11_26812069     ZGre    C    T        0      0        2 
  11 chr11_26812069     ZHar    C    T        0      0        2 
  11 chr11_26812069   Sample    C    T        0      0        2 
  11 chr11_26815853     AAsi    A    T        0      0        2 
  11 chr11_26815853     AKia    A    T        0      0        2 
  11 chr11_26815853     AOna    A    T        1      2        2 
  11 chr11_26815853     ASom    A    T        0      0        2 
  11 chr11_26815853     HCab    A    T        0      0        2 
  11 chr11_26815853     HPrz    A    T        0      0        2 
  11 chr11_26815853     ZBoe    A    T        0      0        2 
  11 chr11_26815853     ZGre    A    T        0      0        2 
  11 chr11_26815853     ZHar    A    T        0      0        2 
  11 chr11_26815853   Sample    A    T        0      0        2 
  11 chr11_26816632     AAsi    A    G        0      0        2 
  11 chr11_26816632     AKia    A    G        0      0        2 
  11 chr11_26816632     AOna    A    G        0      0        2 
  11 chr11_26816632     ASom    A    G        0      0        2 
  11 chr11_26816632     HCab    A    G        1      2        2 
  11 chr11_26816632     HPrz    A    G        1      2        2 
  11 chr11_26816632     ZBoe    A    G        0      0        2 
  11 chr11_26816632     ZGre    A    G        0      0        2 
  11 chr11_26816632     ZHar    A    G        0      0        2 
  11 chr11_26816632   Sample    A    G        0      0        2 
  11 chr11_26819825     AAsi    T    C        0      0        2 
  11 chr11_26819825     AKia    T    C        1      2        2 
  11 chr11_26819825     AOna    T    C        1      2        2 
  11 chr11_26819825     ASom    T    C        0      0        2 
  11 chr11_26819825     HCab    T    C        0      0        2 
  11 chr11_26819825     HPrz    T    C        0      0        2 
  11 chr11_26819825     ZBoe    T    C        0      0        2 
  11 chr11_26819825     ZGre    T    C        0      0        2 
  11 chr11_26819825     ZHar    T    C        0      0        2 
  11 chr11_26819825   Sample    T    C        0      0        2 
  11 chr11_26822411     AAsi    T    C        0      0        2 
  11 chr11_26822411     AKia    T    C        0      0        2 
  11 chr11_26822411     AOna    T    C        1      2        2 
  11 chr11_26822411     ASom    T    C        0      0        2 
  11 chr11_26822411     HCab    T    C        0      0        2 
  11 chr11_26822411     HPrz    T    C        0      0        2 
  11 chr11_26822411     ZBoe    T    C        0      0        2 
  11 chr11_26822411     ZGre    T    C        0      0        2 
  11 chr11_26822411     ZHar    T    C        0      0        2 
  11 chr11_26822411   Sample    T    C        0      0        2 
  11 chr11_26831963     AAsi    T    C        0      0        2 
  11 chr11_26831963     AKia    T    C        0      0        2 
  11 chr11_26831963     AOna    T    C        0      0        2 
  11 chr11_26831963     ASom    T    C        0      0        2 
  11 chr11_26831963     HCab    T    C        0      0        2 
  11 chr11_26831963     HPrz    T    C        0      0        2 
  11 chr11_26831963     ZBoe    T    C        0      0        2 
  11 chr11_26831963     ZGre    T    C        0      0        2 
  11 chr11_26831963     ZHar    T    C        1      2        2 
  11 chr11_26831963   Sample    T    C        1      2        2 
  11 chr11_26834803     AAsi    G    A        0      0        2 
  11 chr11_26834803     AKia    G    A        1      2        2 
  11 chr11_26834803     AOna    G    A        1      2        2 
  11 chr11_26834803     ASom    G    A        0      0        2 
  11 chr11_26834803     HCab    G    A        1      2        2 
  11 chr11_26834803     HPrz    G    A        1      2        2 
  11 chr11_26834803     ZBoe    G    A        0      0        2 
  11 chr11_26834803     ZGre    G    A        0      0        2 
  11 chr11_26834803     ZHar    G    A        0      0        2 
  11 chr11_26834803   Sample    G    A        0      0        2 
  11 chr11_26838311     AAsi    A    G        0      0        2 
  11 chr11_26838311     AKia    A    G        0      0        2 
  11 chr11_26838311     AOna    A    G        0      0        2 
  11 chr11_26838311     ASom    A    G        0      0        2 
  11 chr11_26838311     HCab    A    G        0      0        2 
  11 chr11_26838311     HPrz    A    G        0      0        2 
  11 chr11_26838311     ZBoe    A    G        0      0        2 
  11 chr11_26838311     ZGre    A    G        1      2        2 
  11 chr11_26838311     ZHar    A    G        0      0        2 
  11 chr11_26838311   Sample    A    G        0      0        2 
  11 chr11_26842566     AAsi    G    A        0      0        2 
  11 chr11_26842566     AKia    G    A        0      0        2 
  11 chr11_26842566     AOna    G    A        0      0        2 
  11 chr11_26842566     ASom    G    A        0      0        2 
  11 chr11_26842566     HCab    G    A        0      0        2 
  11 chr11_26842566     HPrz    G    A        0      0        2 
  11 chr11_26842566     ZBoe    G    A        0      0        2 
  11 chr11_26842566     ZGre    G    A      0.5      1        2 
  11 chr11_26842566     ZHar    G    A        0      0        2 
  11 chr11_26842566   Sample    G    A        0      0        2 
  11 chr11_26844398     AAsi    C    T        0      0        2 
  11 chr11_26844398     AKia    C    T        0      0        2 
  11 chr11_26844398     AOna    C    T        0      0        2 
  11 chr11_26844398     ASom    C    T        0      0        2 
  11 chr11_26844398     HCab    C    T        1      2        2 
  11 chr11_26844398     HPrz    C    T        1      2        2 
  11 chr11_26844398     ZBoe    C    T        0      0        2 
  11 chr11_26844398     ZGre    C    T        0      0        2 
  11 chr11_26844398     ZHar    C    T        0      0        2 
  11 chr11_26844398   Sample    C    T        0      0        2 
  11 chr11_26846141     AAsi    G    C        0      0        2 
  11 chr11_26846141     AKia    G    C        0      0        2 
  11 chr11_26846141     AOna    G    C        0      0        2 
  11 chr11_26846141     ASom    G    C        0      0        2 
  11 chr11_26846141     HCab    G    C        0      0        2 
  11 chr11_26846141     HPrz    G    C        0      0        2 
  11 chr11_26846141     ZBoe    G    C      0.5      1        2 
  11 chr11_26846141     ZGre    G    C        0      0        2 
  11 chr11_26846141     ZHar    G    C        1      2        2 
  11 chr11_26846141   Sample    G    C        0      0        2 
  11 chr11_26855773     AAsi    T    C        0      0        2 
  11 chr11_26855773     AKia    T    C      0.5      1        2 
  11 chr11_26855773     AOna    T    C        0      0        2 
  11 chr11_26855773     ASom    T    C        0      0        2 
  11 chr11_26855773     HCab    T    C        0      0        2 
  11 chr11_26855773     HPrz    T    C        0      0        2 
  11 chr11_26855773     ZBoe    T    C        0      0        2 
  11 chr11_26855773     ZGre    T    C        0      0        2 
  11 chr11_26855773     ZHar    T    C        0      0        2 
  11 chr11_26855773   Sample    T    C        0      0        2 
  11 chr11_26859062     AAsi    C    T        0      0        2 
  11 chr11_26859062     AKia    C    T      0.5      1        2 
  11 chr11_26859062     AOna    C    T        0      0        2 
  11 chr11_26859062     ASom    C    T        0      0        2 
  11 chr11_26859062     HCab    C    T        0      0        2 
  11 chr11_26859062     HPrz    C    T        0      0        2 
  11 chr11_26859062     ZBoe    C    T        0      0        2 
  11 chr11_26859062     ZGre    C    T        0      0        2 
  11 chr11_26859062     ZHar    C    T        0      0        2 
  11 chr11_26859062   Sample    C    T        0      0        2 
  11 chr11_26865009     AAsi    G    A        0      0        2 
  11 chr11_26865009     AKia    G    A        0      0        2 
  11 chr11_26865009     AOna    G    A        0      0        2 
  11 chr11_26865009     ASom    G    A        0      0        2 
  11 chr11_26865009     HCab    G    A        1      2        2 
  11 chr11_26865009     HPrz    G    A        1      2        2 
  11 chr11_26865009     ZBoe    G    A        0      0        2 
  11 chr11_26865009     ZGre    G    A        0      0        2 
  11 chr11_26865009     ZHar    G    A        0      0        2 
  11 chr11_26865009   Sample    G    A        0      0        2 
  11 chr11_26867830     AAsi    G    A        0      0        2 
  11 chr11_26867830     AKia    G    A        0      0        2 
  11 chr11_26867830     AOna    G    A        0      0        2 
  11 chr11_26867830     ASom    G    A        0      0        2 
  11 chr11_26867830     HCab    G    A        1      2        2 
  11 chr11_26867830     HPrz    G    A        1      2        2 
  11 chr11_26867830     ZBoe    G    A        0      0        2 
  11 chr11_26867830     ZGre    G    A        0      0        2 
  11 chr11_26867830     ZHar    G    A        0      0        2 
  11 chr11_26867830   Sample    G    A        0      0        2 
  11 chr11_26868203     AAsi    G    C        0      0        2 
  11 chr11_26868203     AKia    G    C        1      2        2 
  11 chr11_26868203     AOna    G    C        1      2        2 
  11 chr11_26868203     ASom    G    C        0      0        2 
  11 chr11_26868203     HCab    G    C        0      0        2 
  11 chr11_26868203     HPrz    G    C        0      0        2 
  11 chr11_26868203     ZBoe    G    C        0      0        2 
  11 chr11_26868203     ZGre    G    C        0      0        2 
  11 chr11_26868203     ZHar    G    C        0      0        2 
  11 chr11_26868203   Sample    G    C        0      0        2 
  11 chr11_26870545     AAsi    G    T        0      0        2 
  11 chr11_26870545     AKia    G    T        0      0        2 
  11 chr11_26870545     AOna    G    T        0      0        2 
  11 chr11_26870545     ASom    G    T        0      0        2 
  11 chr11_26870545     HCab    G    T      0.5      1        2 
  11 chr11_26870545     HPrz    G    T        1      2        2 
  11 chr11_26870545     ZBoe    G    T        0      0        2 
  11 chr11_26870545     ZGre    G    T        0      0        2 
  11 chr11_26870545     ZHar    G    T        0      0        2 
  11 chr11_26870545   Sample    G    T        0      0        2 
  11 chr11_26873333     AAsi    C    T        0      0        2 
  11 chr11_26873333     AKia    C    T        0      0        2 
  11 chr11_26873333     AOna    C    T        0      0        2 
  11 chr11_26873333     ASom    C    T        0      0        2 
  11 chr11_26873333     HCab    C    T      0.5      1        2 
  11 chr11_26873333     HPrz    C    T        0      0        2 
  11 chr11_26873333     ZBoe    C    T        0      0        2 
  11 chr11_26873333     ZGre    C    T        0      0        2 
  11 chr11_26873333     ZHar    C    T        0      0        2 
  11 chr11_26873333   Sample    C    T        0      0        2 
  11 chr11_26876082     AAsi    T    C        0      0        2 
  11 chr11_26876082     AKia    T    C        0      0        2 
  11 chr11_26876082     AOna    T    C        0      0        2 
  11 chr11_26876082     ASom    T    C        0      0        2 
  11 chr11_26876082     HCab    T    C      0.5      1        2 
  11 chr11_26876082     HPrz    T    C        1      2        2 
  11 chr11_26876082     ZBoe    T    C        0      0        2 
  11 chr11_26876082     ZGre    T    C        0      0        2 
  11 chr11_26876082     ZHar    T    C        0      0        2 
  11 chr11_26876082   Sample    T    C        0      0        2 
  11 chr11_26877458     AAsi    A    T        0      0        2 
  11 chr11_26877458     AKia    A    T        0      0        2 
  11 chr11_26877458     AOna    A    T        0      0        2 
  11 chr11_26877458     ASom    A    T        0      0        2 
  11 chr11_26877458     HCab    A    T        0      0        2 
  11 chr11_26877458     HPrz    A    T        0      0        2 
  11 chr11_26877458     ZBoe    A    T        0      0        2 
  11 chr11_26877458     ZGre    A    T        0      0        2 
  11 chr11_26877458     ZHar    A    T      0.5      1        2 
  11 chr11_26877458   Sample    A    T        0      0        2 
  11 chr11_26882642     AAsi    A    G        0      0        2 
  11 chr11_26882642     AKia    A    G        0      0        2 
  11 chr11_26882642     AOna    A    G        0      0        2 
  11 chr11_26882642     ASom    A    G        0      0        2 
  11 chr11_26882642     HCab    A    G        0      0        2 
  11 chr11_26882642     HPrz    A    G        0      0        2 
  11 chr11_26882642     ZBoe    A    G        0      0        2 
  11 chr11_26882642     ZGre    A    G        0      0        2 
  11 chr11_26882642     ZHar    A    G        1      2        2 
  11 chr11_26882642   Sample    A    G        0      0        2 
  11 chr11_26887697     AAsi    G    A        0      0        2 
  11 chr11_26887697     AKia    G    A        0      0        2 
  11 chr11_26887697     AOna    G    A        0      0        2 
  11 chr11_26887697     ASom    G    A        0      0        2 
  11 chr11_26887697     HCab    G    A      0.5      1        2 
  11 chr11_26887697     HPrz    G    A        0      0        2 
  11 chr11_26887697     ZBoe    G    A        0      0        2 
  11 chr11_26887697     ZGre    G    A        0      0        2 
  11 chr11_26887697     ZHar    G    A        0      0        2 
  11 chr11_26887697   Sample    G    A        0      0        2 
  11 chr11_26890605     AAsi    T    C        0      0        2 
  11 chr11_26890605     AKia    T    C        0      0        2 
  11 chr11_26890605     AOna    T    C        0      0        2 
  11 chr11_26890605     ASom    T    C        0      0        2 
  11 chr11_26890605     HCab    T    C        0      0        2 
  11 chr11_26890605     HPrz    T    C        0      0        2 
  11 chr11_26890605     ZBoe    T    C      0.5      1        2 
  11 chr11_26890605     ZGre    T    C        0      0        2 
  11 chr11_26890605     ZHar    T    C        0      0        2 
  11 chr11_26890605   Sample    T    C        0      0        2 
  11 chr11_26890883     AAsi    C    T        0      0        2 
  11 chr11_26890883     AKia    C    T      0.5      1        2 
  11 chr11_26890883     AOna    C    T        0      0        2 
  11 chr11_26890883     ASom    C    T        0      0        2 
  11 chr11_26890883     HCab    C    T        0      0        2 
  11 chr11_26890883     HPrz    C    T        0      0        2 
  11 chr11_26890883     ZBoe    C    T        0      0        2 
  11 chr11_26890883     ZGre    C    T        0      0        2 
  11 chr11_26890883     ZHar    C    T        0      0        2 
  11 chr11_26890883   Sample    C    T        0      0        2 
  11 chr11_26892376     AAsi    A    G        0      0        2 
  11 chr11_26892376     AKia    A    G        0      0        2 
  11 chr11_26892376     AOna    A    G        0      0        2 
  11 chr11_26892376     ASom    A    G        0      0        2 
  11 chr11_26892376     HCab    A    G        0      0        2 
  11 chr11_26892376     HPrz    A    G        0      0        2 
  11 chr11_26892376     ZBoe    A    G        0      0        2 
  11 chr11_26892376     ZGre    A    G        1      2        2 
  11 chr11_26892376     ZHar    A    G        0      0        2 
  11 chr11_26892376   Sample    A    G        0      0        2 
  11 chr11_26898544     AAsi    G    T        0      0        2 
  11 chr11_26898544     AKia    G    T        0      0        2 
  11 chr11_26898544     AOna    G    T        0      0        2 
  11 chr11_26898544     ASom    G    T        0      0        2 
  11 chr11_26898544     HCab    G    T        1      2        2 
  11 chr11_26898544     HPrz    G    T        1      2        2 
  11 chr11_26898544     ZBoe    G    T        0      0        2 
  11 chr11_26898544     ZGre    G    T        0      0        2 
  11 chr11_26898544     ZHar    G    T        0      0        2 
  11 chr11_26898544   Sample    G    T        0      0        2 
  11 chr11_26904890     AAsi    G    C        0      0        2 
  11 chr11_26904890     AKia    G    C        1      2        2 
  11 chr11_26904890     AOna    G    C        0      0        2 
  11 chr11_26904890     ASom    G    C        0      0        2 
  11 chr11_26904890     HCab    G    C        0      0        2 
  11 chr11_26904890     HPrz    G    C        0      0        2 
  11 chr11_26904890     ZBoe    G    C        0      0        2 
  11 chr11_26904890     ZGre    G    C        0      0        2 
  11 chr11_26904890     ZHar    G    C        0      0        2 
  11 chr11_26904890   Sample    G    C        0      0        2 
  11 chr11_26911195     AAsi    A    G        1      2        2 
  11 chr11_26911195     AKia    A    G        0      0        2 
  11 chr11_26911195     AOna    A    G        0      0        2 
  11 chr11_26911195     ASom    A    G        0      0        2 
  11 chr11_26911195     HCab    A    G        0      0        2 
  11 chr11_26911195     HPrz    A    G        0      0        2 
  11 chr11_26911195     ZBoe    A    G        0      0        2 
  11 chr11_26911195     ZGre    A    G        0      0        2 
  11 chr11_26911195     ZHar    A    G        0      0        2 
  11 chr11_26911195   Sample    A    G        1      2        2 
  11 chr11_26913405     AAsi    A    G        0      0        2 
  11 chr11_26913405     AKia    A    G        0      0        2 
  11 chr11_26913405     AOna    A    G        0      0        2 
  11 chr11_26913405     ASom    A    G        0      0        2 
  11 chr11_26913405     HCab    A    G        1      2        2 
  11 chr11_26913405     HPrz    A    G        1      2        2 
  11 chr11_26913405     ZBoe    A    G        0      0        2 
  11 chr11_26913405     ZGre    A    G        0      0        2 
  11 chr11_26913405     ZHar    A    G        0      0        2 
  11 chr11_26913405   Sample    A    G        0      0        2 
  11 chr11_26914441     AAsi    A    T        0      0        2 
  11 chr11_26914441     AKia    A    T        0      0        2 
  11 chr11_26914441     AOna    A    T        0      0        2 
  11 chr11_26914441     ASom    A    T        0      0        2 
  11 chr11_26914441     HCab    A    T        1      2        2 
  11 chr11_26914441     HPrz    A    T        1      2        2 
  11 chr11_26914441     ZBoe    A    T        0      0        2 
  11 chr11_26914441     ZGre    A    T        0      0        2 
  11 chr11_26914441     ZHar    A    T        0      0        2 
  11 chr11_26914441   Sample    A    T        0      0        2 
  11 chr11_26914949     AAsi    T    C        0      0        2 
  11 chr11_26914949     AKia    T    C        0      0        2 
  11 chr11_26914949     AOna    T    C        1      2        2 
  11 chr11_26914949     ASom    T    C        0      0        2 
  11 chr11_26914949     HCab    T    C      0.5      1        2 
  11 chr11_26914949     HPrz    T    C        0      0        2 
  11 chr11_26914949     ZBoe    T    C      0.5      1        2 
  11 chr11_26914949     ZGre    T    C        0      0        2 
  11 chr11_26914949     ZHar    T    C        1      2        2 
  11 chr11_26914949   Sample    T    C        0      0        2 
  11 chr11_26928313     AAsi    G    C        0      0        2 
  11 chr11_26928313     AKia    G    C        0      0        2 
  11 chr11_26928313     AOna    G    C        0      0        2 
  11 chr11_26928313     ASom    G    C        0      0        2 
  11 chr11_26928313     HCab    G    C        1      2        2 
  11 chr11_26928313     HPrz    G    C        1      2        2 
  11 chr11_26928313     ZBoe    G    C        0      0        2 
  11 chr11_26928313     ZGre    G    C        0      0        2 
  11 chr11_26928313     ZHar    G    C        0      0        2 
  11 chr11_26928313   Sample    G    C        0      0        2 
  11 chr11_26930593     AAsi    T    C        0      0        2 
  11 chr11_26930593     AKia    T    C        0      0        2 
  11 chr11_26930593     AOna    T    C        0      0        2 
  11 chr11_26930593     ASom    T    C        0      0        2 
  11 chr11_26930593     HCab    T    C        0      0        2 
  11 chr11_26930593     HPrz    T    C        0      0        2 
  11 chr11_26930593     ZBoe    T    C        0      0        2 
  11 chr11_26930593     ZGre    T    C        0      0        2 
  11 chr11_26930593     ZHar    T    C        1      2        2 
  11 chr11_26930593   Sample    T    C        0      0        2 
  11 chr11_26931003     AAsi    A    G        0      0        2 
  11 chr11_26931003     AKia    A    G        0      0        2 
  11 chr11_26931003     AOna    A    G        0      0        2 
  11 chr11_26931003     ASom    A    G        0      0        2 
  11 chr11_26931003     HCab    A    G        1      2        2 
  11 chr11_26931003     HPrz    A    G        1      2        2 
  11 chr11_26931003     ZBoe    A    G        0      0        2 
  11 chr11_26931003     ZGre    A    G        0      0        2 
  11 chr11_26931003     ZHar    A    G        0      0        2 
  11 chr11_26931003   Sample    A    G        0      0        2 
  11 chr11_26935245     AAsi    T    C        0      0        2 
  11 chr11_26935245     AKia    T    C        1      2        2 
  11 chr11_26935245     AOna    T    C        0      0        2 
  11 chr11_26935245     ASom    T    C        0      0        2 
  11 chr11_26935245     HCab    T    C        0      0        2 
  11 chr11_26935245     HPrz    T    C        0      0        2 
  11 chr11_26935245     ZBoe    T    C        0      0        2 
  11 chr11_26935245     ZGre    T    C        0      0        2 
  11 chr11_26935245     ZHar    T    C        0      0        2 
  11 chr11_26935245   Sample    T    C        0      0        2 
  11 chr11_26936231     AAsi    T    C        0      0        2 
  11 chr11_26936231     AKia    T    C        0      0        2 
  11 chr11_26936231     AOna    T    C        0      0        2 
  11 chr11_26936231     ASom    T    C        0      0        2 
  11 chr11_26936231     HCab    T    C        0      0        2 
  11 chr11_26936231     HPrz    T    C        0      0        2 
  11 chr11_26936231     ZBoe    T    C        0      0        2 
  11 chr11_26936231     ZGre    T    C        1      2        2 
  11 chr11_26936231     ZHar    T    C        0      0        2 
  11 chr11_26936231   Sample    T    C        0      0        2 
  11 chr11_26938229     AAsi    G    A        0      0        2 
  11 chr11_26938229     AKia    G    A        1      2        2 
  11 chr11_26938229     AOna    G    A        0      0        2 
  11 chr11_26938229     ASom    G    A        0      0        2 
  11 chr11_26938229     HCab    G    A        0      0        2 
  11 chr11_26938229     HPrz    G    A        0      0        2 
  11 chr11_26938229     ZBoe    G    A        0      0        2 
  11 chr11_26938229     ZGre    G    A        0      0        2 
  11 chr11_26938229     ZHar    G    A        0      0        2 
  11 chr11_26938229   Sample    G    A        0      0        2 
  11 chr11_26957705     AAsi    G    A      0.5      1        2 
  11 chr11_26957705     AKia    G    A        0      0        2 
  11 chr11_26957705     AOna    G    A        0      0        2 
  11 chr11_26957705     ASom    G    A        0      0        2 
  11 chr11_26957705     HCab    G    A        0      0        2 
  11 chr11_26957705     HPrz    G    A        0      0        2 
  11 chr11_26957705     ZBoe    G    A        0      0        2 
  11 chr11_26957705     ZGre    G    A        0      0        2 
  11 chr11_26957705     ZHar    G    A        0      0        2 
  11 chr11_26957705   Sample    G    A        0      0        2 
  11 chr11_26958309     AAsi    C    G        0      0        2 
  11 chr11_26958309     AKia    C    G        1      2        2 
  11 chr11_26958309     AOna    C    G        0      0        2 
  11 chr11_26958309     ASom    C    G        0      0        2 
  11 chr11_26958309     HCab    C    G        0      0        2 
  11 chr11_26958309     HPrz    C    G        0      0        2 
  11 chr11_26958309     ZBoe    C    G        0      0        2 
  11 chr11_26958309     ZGre    C    G        0      0        2 
  11 chr11_26958309     ZHar    C    G        0      0        2 
  11 chr11_26958309   Sample    C    G        0      0        2 
  11 chr11_26959593     AAsi    A    G        0      0        2 
  11 chr11_26959593     AKia    A    G        0      0        2 
  11 chr11_26959593     AOna    A    G        0      0        2 
  11 chr11_26959593     ASom    A    G        0      0        2 
  11 chr11_26959593     HCab    A    G        1      2        2 
  11 chr11_26959593     HPrz    A    G        1      2        2 
  11 chr11_26959593     ZBoe    A    G        0      0        2 
  11 chr11_26959593     ZGre    A    G        0      0        2 
  11 chr11_26959593     ZHar    A    G        0      0        2 
  11 chr11_26959593   Sample    A    G        0      0        2 
  11 chr11_26966389     AAsi    G    T        1      2        2 
  11 chr11_26966389     AKia    G    T        0      0        2 
  11 chr11_26966389     AOna    G    T        0      0        2 
  11 chr11_26966389     ASom    G    T        0      0        2 
  11 chr11_26966389     HCab    G    T        0      0        2 
  11 chr11_26966389     HPrz    G    T        0      0        2 
  11 chr11_26966389     ZBoe    G    T        0      0        2 
  11 chr11_26966389     ZGre    G    T        0      0        2 
  11 chr11_26966389     ZHar    G    T        0      0        2 
  11 chr11_26966389   Sample    G    T        1      2        2 
  11 chr11_26967887     AAsi    G    C      0.5      1        2 
  11 chr11_26967887     AKia    G    C        0      0        2 
  11 chr11_26967887     AOna    G    C        0      0        2 
  11 chr11_26967887     ASom    G    C        0      0        2 
  11 chr11_26967887     HCab    G    C        0      0        2 
  11 chr11_26967887     HPrz    G    C        0      0        2 
  11 chr11_26967887     ZBoe    G    C        0      0        2 
  11 chr11_26967887     ZGre    G    C        0      0        2 
  11 chr11_26967887     ZHar    G    C        0      0        2 
  11 chr11_26967887   Sample    G    C        0      0        2 
  11 chr11_26974693     AAsi    T    C      0.5      1        2 
  11 chr11_26974693     AKia    T    C        0      0        2 
  11 chr11_26974693     AOna    T    C        0      0        2 
  11 chr11_26974693     ASom    T    C        0      0        2 
  11 chr11_26974693     HCab    T    C        0      0        2 
  11 chr11_26974693     HPrz    T    C        0      0        2 
  11 chr11_26974693     ZBoe    T    C        0      0        2 
  11 chr11_26974693     ZGre    T    C        0      0        2 
  11 chr11_26974693     ZHar    T    C        0      0        2 
  11 chr11_26974693   Sample    T    C        0      0        2 
  11 chr11_26992130     AAsi    G    A        0      0        2 
  11 chr11_26992130     AKia    G    A        0      0        2 
  11 chr11_26992130     AOna    G    A        0      0        2 
  11 chr11_26992130     ASom    G    A        0      0        2 
  11 chr11_26992130     HCab    G    A        0      0        2 
  11 chr11_26992130     HPrz    G    A        0      0        2 
  11 chr11_26992130     ZBoe    G    A        0      0        2 
  11 chr11_26992130     ZGre    G    A        0      0        2 
  11 chr11_26992130     ZHar    G    A        1      2        2 
  11 chr11_26992130   Sample    G    A        0      0        2 
  11 chr11_26995162     AAsi    T    C        0      0        2 
  11 chr11_26995162     AKia    T    C        0      0        2 
  11 chr11_26995162     AOna    T    C        0      0        2 
  11 chr11_26995162     ASom    T    C        0      0        2 
  11 chr11_26995162     HCab    T    C      0.5      1        2 
  11 chr11_26995162     HPrz    T    C        0      0        2 
  11 chr11_26995162     ZBoe    T    C        0      0        2 
  11 chr11_26995162     ZGre    T    C        0      0        2 
  11 chr11_26995162     ZHar    T    C        0      0        2 
  11 chr11_26995162   Sample    T    C        0      0        2 
  11 chr11_26995278     AAsi    C    T        0      0        2 
  11 chr11_26995278     AKia    C    T        0      0        2 
  11 chr11_26995278     AOna    C    T        0      0        2 
  11 chr11_26995278     ASom    C    T        0      0        2 
  11 chr11_26995278     HCab    C    T        1      2        2 
  11 chr11_26995278     HPrz    C    T        1      2        2 
  11 chr11_26995278     ZBoe    C    T        0      0        2 
  11 chr11_26995278     ZGre    C    T        0      0        2 
  11 chr11_26995278     ZHar    C    T        0      0        2 
  11 chr11_26995278   Sample    C    T        0      0        2 
  11 chr11_26997482     AAsi    G    T        0      0        2 
  11 chr11_26997482     AKia    G    T        0      0        2 
  11 chr11_26997482     AOna    G    T        0      0        2 
  11 chr11_26997482     ASom    G    T        0      0        2 
  11 chr11_26997482     HCab    G    T      0.5      1        2 
  11 chr11_26997482     HPrz    G    T        0      0        2 
  11 chr11_26997482     ZBoe    G    T        0      0        2 
  11 chr11_26997482     ZGre    G    T        0      0        2 
  11 chr11_26997482     ZHar    G    T        0      0        2 
  11 chr11_26997482   Sample    G    T        0      0        2 
  11 chr11_26998086     AAsi    A    T        0      0        2 
  11 chr11_26998086     AKia    A    T        0      0        2 
  11 chr11_26998086     AOna    A    T        0      0        2 
  11 chr11_26998086     ASom    A    T        0      0        2 
  11 chr11_26998086     HCab    A    T        0      0        2 
  11 chr11_26998086     HPrz    A    T        0      0        2 
  11 chr11_26998086     ZBoe    A    T        0      0        2 
  11 chr11_26998086     ZGre    A    T        1      2        2 
  11 chr11_26998086     ZHar    A    T        0      0        2 
  11 chr11_26998086   Sample    A    T        0      0        2 
  11 chr11_26998189     AAsi    A    G        0      0        2 
  11 chr11_26998189     AKia    A    G        0      0        2 
  11 chr11_26998189     AOna    A    G        0      0        2 
  11 chr11_26998189     ASom    A    G        0      0        2 
  11 chr11_26998189     HCab    A    G        0      0        2 
  11 chr11_26998189     HPrz    A    G        0      0        2 
  11 chr11_26998189     ZBoe    A    G        1      2        2 
  11 chr11_26998189     ZGre    A    G        0      0        2 
  11 chr11_26998189     ZHar    A    G        0      0        2 
  11 chr11_26998189   Sample    A    G        0      0        2 
  11 chr11_27000743     AAsi    T    G        0      0        2 
  11 chr11_27000743     AKia    T    G      0.5      1        2 
  11 chr11_27000743     AOna    T    G        0      0        2 
  11 chr11_27000743     ASom    T    G        0      0        2 
  11 chr11_27000743     HCab    T    G        0      0        2 
  11 chr11_27000743     HPrz    T    G        0      0        2 
  11 chr11_27000743     ZBoe    T    G        0      0        2 
  11 chr11_27000743     ZGre    T    G        0      0        2 
  11 chr11_27000743     ZHar    T    G        0      0        2 
  11 chr11_27000743   Sample    T    G        0      0        2 
  11 chr11_27014264     AAsi    T    A        0      0        2 
  11 chr11_27014264     AKia    T    A        0      0        2 
  11 chr11_27014264     AOna    T    A        0      0        2 
  11 chr11_27014264     ASom    T    A        0      0        2 
  11 chr11_27014264     HCab    T    A        0      0        2 
  11 chr11_27014264     HPrz    T    A        0      0        2 
  11 chr11_27014264     ZBoe    T    A        0      0        2 
  11 chr11_27014264     ZGre    T    A        0      0        2 
  11 chr11_27014264     ZHar    T    A        1      2        2 
  11 chr11_27014264   Sample    T    A        0      0        2 
  11 chr11_27021263     AAsi    T    C        0      0        2 
  11 chr11_27021263     AKia    T    C        0      0        2 
  11 chr11_27021263     AOna    T    C        0      0        2 
  11 chr11_27021263     ASom    T    C        0      0        2 
  11 chr11_27021263     HCab    T    C      0.5      1        2 
  11 chr11_27021263     HPrz    T    C        0      0        2 
  11 chr11_27021263     ZBoe    T    C        0      0        2 
  11 chr11_27021263     ZGre    T    C        0      0        2 
  11 chr11_27021263     ZHar    T    C        0      0        2 
  11 chr11_27021263   Sample    T    C        0      0        2 
  11 chr11_27025193     AAsi    T    C        0      0        2 
  11 chr11_27025193     AKia    T    C        0      0        2 
  11 chr11_27025193     AOna    T    C        0      0        2 
  11 chr11_27025193     ASom    T    C        0      0        2 
  11 chr11_27025193     HCab    T    C      0.5      1        2 
  11 chr11_27025193     HPrz    T    C        0      0        2 
  11 chr11_27025193     ZBoe    T    C        0      0        2 
  11 chr11_27025193     ZGre    T    C        0      0        2 
  11 chr11_27025193     ZHar    T    C        0      0        2 
  11 chr11_27025193   Sample    T    C        0      0        2 
  11 chr11_27029988     AAsi    A    G        0      0        2 
  11 chr11_27029988     AKia    A    G        0      0        2 
  11 chr11_27029988     AOna    A    G        0      0        2 
  11 chr11_27029988     ASom    A    G        0      0        2 
  11 chr11_27029988     HCab    A    G        0      0        2 
  11 chr11_27029988     HPrz    A    G        0      0        2 
  11 chr11_27029988     ZBoe    A    G      0.5      1        2 
  11 chr11_27029988     ZGre    A    G        1      2        2 
  11 chr11_27029988     ZHar    A    G        1      2        2 
  11 chr11_27029988   Sample    A    G        0      0        2 
  11 chr11_27032753     AAsi    G    C        0      0        2 
  11 chr11_27032753     AKia    G    C        0      0        2 
  11 chr11_27032753     AOna    G    C        0      0        2 
  11 chr11_27032753     ASom    G    C        0      0        2 
  11 chr11_27032753     HCab    G    C      0.5      1        2 
  11 chr11_27032753     HPrz    G    C        1      2        2 
  11 chr11_27032753     ZBoe    G    C        0      0        2 
  11 chr11_27032753     ZGre    G    C        0      0        2 
  11 chr11_27032753     ZHar    G    C        0      0        2 
  11 chr11_27032753   Sample    G    C        0      0        2 
  11 chr11_27041112     AAsi    A    G        0      0        2 
  11 chr11_27041112     AKia    A    G        0      0        2 
  11 chr11_27041112     AOna    A    G        0      0        2 
  11 chr11_27041112     ASom    A    G        0      0        2 
  11 chr11_27041112     HCab    A    G        1      2        2 
  11 chr11_27041112     HPrz    A    G        1      2        2 
  11 chr11_27041112     ZBoe    A    G        0      0        2 
  11 chr11_27041112     ZGre    A    G        0      0        2 
  11 chr11_27041112     ZHar    A    G        0      0        2 
  11 chr11_27041112   Sample    A    G        0      0        2 
  11 chr11_27046041     AAsi    C    T        0      0        2 
  11 chr11_27046041     AKia    C    T        0      0        2 
  11 chr11_27046041     AOna    C    T        0      0        2 
  11 chr11_27046041     ASom    C    T        0      0        2 
  11 chr11_27046041     HCab    C    T        0      0        2 
  11 chr11_27046041     HPrz    C    T        0      0        2 
  11 chr11_27046041     ZBoe    C    T      0.5      1        2 
  11 chr11_27046041     ZGre    C    T        0      0        2 
  11 chr11_27046041     ZHar    C    T        0      0        2 
  11 chr11_27046041   Sample    C    T        0      0        2 
  11 chr11_27053896     AAsi    G    T        0      0        2 
  11 chr11_27053896     AKia    G    T      0.5      1        2 
  11 chr11_27053896     AOna    G    T        0      0        2 
  11 chr11_27053896     ASom    G    T        0      0        2 
  11 chr11_27053896     HCab    G    T        0      0        2 
  11 chr11_27053896     HPrz    G    T        0      0        2 
  11 chr11_27053896     ZBoe    G    T        0      0        2 
  11 chr11_27053896     ZGre    G    T        0      0        2 
  11 chr11_27053896     ZHar    G    T        0      0        2 
  11 chr11_27053896   Sample    G    T        0      0        2 
  11 chr11_27054377     AAsi    A    G        0      0        2 
  11 chr11_27054377     AKia    A    G        0      0        2 
  11 chr11_27054377     AOna    A    G        0      0        2 
  11 chr11_27054377     ASom    A    G        0      0        2 
  11 chr11_27054377     HCab    A    G        0      0        2 
  11 chr11_27054377     HPrz    A    G        0      0        2 
  11 chr11_27054377     ZBoe    A    G        0      0        2 
  11 chr11_27054377     ZGre    A    G      0.5      1        2 
  11 chr11_27054377     ZHar    A    G        0      0        2 
  11 chr11_27054377   Sample    A    G        0      0        2 
  11 chr11_27056323     AAsi    C    A        0      0        2 
  11 chr11_27056323     AKia    C    A        0      0        2 
  11 chr11_27056323     AOna    C    A        0      0        2 
  11 chr11_27056323     ASom    C    A        0      0        2 
  11 chr11_27056323     HCab    C    A        0      0        2 
  11 chr11_27056323     HPrz    C    A        0      0        2 
  11 chr11_27056323     ZBoe    C    A      0.5      1        2 
  11 chr11_27056323     ZGre    C    A        0      0        2 
  11 chr11_27056323     ZHar    C    A        0      0        2 
  11 chr11_27056323   Sample    C    A        0      0        2 
  11 chr11_27059313     AAsi    T    C        0      0        2 
  11 chr11_27059313     AKia    T    C        0      0        2 
  11 chr11_27059313     AOna    T    C        1      2        2 
  11 chr11_27059313     ASom    T    C        0      0        2 
  11 chr11_27059313     HCab    T    C        0      0        2 
  11 chr11_27059313     HPrz    T    C        0      0        2 
  11 chr11_27059313     ZBoe    T    C        0      0        2 
  11 chr11_27059313     ZGre    T    C        0      0        2 
  11 chr11_27059313     ZHar    T    C      0.5      1        2 
  11 chr11_27059313   Sample    T    C        0      0        2 
  11 chr11_27062797     AAsi    G    A        0      0        2 
  11 chr11_27062797     AKia    G    A        0      0        2 
  11 chr11_27062797     AOna    G    A        0      0        2 
  11 chr11_27062797     ASom    G    A        0      0        2 
  11 chr11_27062797     HCab    G    A        0      0        2 
  11 chr11_27062797     HPrz    G    A        0      0        2 
  11 chr11_27062797     ZBoe    G    A        1      2        2 
  11 chr11_27062797     ZGre    G    A        0      0        2 
  11 chr11_27062797     ZHar    G    A        0      0        2 
  11 chr11_27062797   Sample    G    A        0      0        2 
  11 chr11_27063614     AAsi    A    G        0      0        2 
  11 chr11_27063614     AKia    A    G        0      0        2 
  11 chr11_27063614     AOna    A    G        0      0        2 
  11 chr11_27063614     ASom    A    G        0      0        2 
  11 chr11_27063614     HCab    A    G        1      2        2 
  11 chr11_27063614     HPrz    A    G        1      2        2 
  11 chr11_27063614     ZBoe    A    G        0      0        2 
  11 chr11_27063614     ZGre    A    G        0      0        2 
  11 chr11_27063614     ZHar    A    G        0      0        2 
  11 chr11_27063614   Sample    A    G        0      0        2 
  11 chr11_27064743     AAsi    T    C        0      0        2 
  11 chr11_27064743     AKia    T    C        0      0        2 
  11 chr11_27064743     AOna    T    C        0      0        2 
  11 chr11_27064743     ASom    T    C        0      0        2 
  11 chr11_27064743     HCab    T    C        0      0        2 
  11 chr11_27064743     HPrz    T    C        0      0        2 
  11 chr11_27064743     ZBoe    T    C      0.5      1        2 
  11 chr11_27064743     ZGre    T    C        0      0        2 
  11 chr11_27064743     ZHar    T    C        0      0        2 
  11 chr11_27064743   Sample    T    C        0      0        2 
  11 chr11_27067259     AAsi    C    T        1      2        2 
  11 chr11_27067259     AKia    C    T        0      0        2 
  11 chr11_27067259     AOna    C    T        0      0        2 
  11 chr11_27067259     ASom    C    T        1      2        2 
  11 chr11_27067259     HCab    C    T        0      0        2 
  11 chr11_27067259     HPrz    C    T        0      0        2 
  11 chr11_27067259     ZBoe    C    T        0      0        2 
  11 chr11_27067259     ZGre    C    T        0      0        2 
  11 chr11_27067259     ZHar    C    T        0      0        2 
  11 chr11_27067259   Sample    C    T        0      0        2 
  11 chr11_27068237     AAsi    A    G        0      0        2 
  11 chr11_27068237     AKia    A    G        0      0        2 
  11 chr11_27068237     AOna    A    G        0      0        2 
  11 chr11_27068237     ASom    A    G        0      0        2 
  11 chr11_27068237     HCab    A    G        0      0        2 
  11 chr11_27068237     HPrz    A    G        0      0        2 
  11 chr11_27068237     ZBoe    A    G        1      2        2 
  11 chr11_27068237     ZGre    A    G        1      2        2 
  11 chr11_27068237     ZHar    A    G        1      2        2 
  11 chr11_27068237   Sample    A    G        0      0        2 
  11 chr11_27074323     AAsi    T    C        0      0        2 
  11 chr11_27074323     AKia    T    C      0.5      1        2 
  11 chr11_27074323     AOna    T    C        0      0        2 
  11 chr11_27074323     ASom    T    C        0      0        2 
  11 chr11_27074323     HCab    T    C        0      0        2 
  11 chr11_27074323     HPrz    T    C        0      0        2 
  11 chr11_27074323     ZBoe    T    C        0      0        2 
  11 chr11_27074323     ZGre    T    C        0      0        2 
  11 chr11_27074323     ZHar    T    C        0      0        2 
  11 chr11_27074323   Sample    T    C        0      0        2 
  11 chr11_27077393     AAsi    A    G        0      0        2 
  11 chr11_27077393     AKia    A    G        0      0        2 
  11 chr11_27077393     AOna    A    G        0      0        2 
  11 chr11_27077393     ASom    A    G        0      0        2 
  11 chr11_27077393     HCab    A    G        0      0        2 
  11 chr11_27077393     HPrz    A    G        0      0        2 
  11 chr11_27077393     ZBoe    A    G        0      0        2 
  11 chr11_27077393     ZGre    A    G        0      0        2 
  11 chr11_27077393     ZHar    A    G      0.5      1        2 
  11 chr11_27077393   Sample    A    G        0      0        2 
  11 chr11_27077431     AAsi    C    T        0      0        2 
  11 chr11_27077431     AKia    C    T        0      0        2 
  11 chr11_27077431     AOna    C    T        0      0        2 
  11 chr11_27077431     ASom    C    T        0      0        2 
  11 chr11_27077431     HCab    C    T      0.5      1        2 
  11 chr11_27077431     HPrz    C    T        0      0        2 
  11 chr11_27077431     ZBoe    C    T        0      0        2 
  11 chr11_27077431     ZGre    C    T        0      0        2 
  11 chr11_27077431     ZHar    C    T        0      0        2 
  11 chr11_27077431   Sample    C    T        0      0        2 
  11 chr11_27077712     AAsi    C    T        0      0        2 
  11 chr11_27077712     AKia    C    T        0      0        2 
  11 chr11_27077712     AOna    C    T        0      0        2 
  11 chr11_27077712     ASom    C    T        0      0        2 
  11 chr11_27077712     HCab    C    T        1      2        2 
  11 chr11_27077712     HPrz    C    T        1      2        2 
  11 chr11_27077712     ZBoe    C    T        0      0        2 
  11 chr11_27077712     ZGre    C    T        0      0        2 
  11 chr11_27077712     ZHar    C    T        0      0        2 
  11 chr11_27077712   Sample    C    T        0      0        2 
  11 chr11_27078699     AAsi    T    C        0      0        2 
  11 chr11_27078699     AKia    T    C      0.5      1        2 
  11 chr11_27078699     AOna    T    C        0      0        2 
  11 chr11_27078699     ASom    T    C        0      0        2 
  11 chr11_27078699     HCab    T    C        0      0        2 
  11 chr11_27078699     HPrz    T    C        0      0        2 
  11 chr11_27078699     ZBoe    T    C        0      0        2 
  11 chr11_27078699     ZGre    T    C        0      0        2 
  11 chr11_27078699     ZHar    T    C        0      0        2 
  11 chr11_27078699   Sample    T    C        0      0        2 
  11 chr11_27086161     AAsi    A    G        0      0        2 
  11 chr11_27086161     AKia    A    G        0      0        2 
  11 chr11_27086161     AOna    A    G        0      0        2 
  11 chr11_27086161     ASom    A    G        0      0        2 
  11 chr11_27086161     HCab    A    G        0      0        2 
  11 chr11_27086161     HPrz    A    G        0      0        2 
  11 chr11_27086161     ZBoe    A    G        0      0        2 
  11 chr11_27086161     ZGre    A    G        0      0        2 
  11 chr11_27086161     ZHar    A    G      0.5      1        2 
  11 chr11_27086161   Sample    A    G        0      0        2 
  11 chr11_27087481     AAsi    A    G      0.5      1        2 
  11 chr11_27087481     AKia    A    G        0      0        2 
  11 chr11_27087481     AOna    A    G        0      0        2 
  11 chr11_27087481     ASom    A    G        0      0        2 
  11 chr11_27087481     HCab    A    G        0      0        2 
  11 chr11_27087481     HPrz    A    G        0      0        2 
  11 chr11_27087481     ZBoe    A    G        0      0        2 
  11 chr11_27087481     ZGre    A    G        0      0        2 
  11 chr11_27087481     ZHar    A    G        0      0        2 
  11 chr11_27087481   Sample    A    G        0      0        2 
  11 chr11_27088263     AAsi    C    G        0      0        2 
  11 chr11_27088263     AKia    C    G        0      0        2 
  11 chr11_27088263     AOna    C    G        0      0        2 
  11 chr11_27088263     ASom    C    G        0      0        2 
  11 chr11_27088263     HCab    C    G        0      0        2 
  11 chr11_27088263     HPrz    C    G        0      0        2 
  11 chr11_27088263     ZBoe    C    G        1      2        2 
  11 chr11_27088263     ZGre    C    G        1      2        2 
  11 chr11_27088263     ZHar    C    G      0.5      1        2 
  11 chr11_27088263   Sample    C    G        0      0        2 
  11 chr11_27089391     AAsi    C    G        0      0        2 
  11 chr11_27089391     AKia    C    G        0      0        2 
  11 chr11_27089391     AOna    C    G        0      0        2 
  11 chr11_27089391     ASom    C    G        0      0        2 
  11 chr11_27089391     HCab    C    G      0.5      1        2 
  11 chr11_27089391     HPrz    C    G        0      0        2 
  11 chr11_27089391     ZBoe    C    G        0      0        2 
  11 chr11_27089391     ZGre    C    G        0      0        2 
  11 chr11_27089391     ZHar    C    G        0      0        2 
  11 chr11_27089391   Sample    C    G        0      0        2 
  11 chr11_27101351     AAsi    G    C        0      0        2 
  11 chr11_27101351     AKia    G    C        0      0        2 
  11 chr11_27101351     AOna    G    C        0      0        2 
  11 chr11_27101351     ASom    G    C        0      0        2 
  11 chr11_27101351     HCab    G    C        1      2        2 
  11 chr11_27101351     HPrz    G    C        1      2        2 
  11 chr11_27101351     ZBoe    G    C        0      0        2 
  11 chr11_27101351     ZGre    G    C        0      0        2 
  11 chr11_27101351     ZHar    G    C        0      0        2 
  11 chr11_27101351   Sample    G    C        0      0        2 
  11 chr11_27104783     AAsi    T    C      0.5      1        2 
  11 chr11_27104783     AKia    T    C        0      0        2 
  11 chr11_27104783     AOna    T    C        0      0        2 
  11 chr11_27104783     ASom    T    C        0      0        2 
  11 chr11_27104783     HCab    T    C        0      0        2 
  11 chr11_27104783     HPrz    T    C        0      0        2 
  11 chr11_27104783     ZBoe    T    C        0      0        2 
  11 chr11_27104783     ZGre    T    C        0      0        2 
  11 chr11_27104783     ZHar    T    C        0      0        2 
  11 chr11_27104783   Sample    T    C        0      0        2 
  11 chr11_27105677     AAsi    T    C        0      0        2 
  11 chr11_27105677     AKia    T    C        1      2        2 
  11 chr11_27105677     AOna    T    C        0      0        2 
  11 chr11_27105677     ASom    T    C        0      0        2 
  11 chr11_27105677     HCab    T    C        0      0        2 
  11 chr11_27105677     HPrz    T    C        0      0        2 
  11 chr11_27105677     ZBoe    T    C        0      0        2 
  11 chr11_27105677     ZGre    T    C        0      0        2 
  11 chr11_27105677     ZHar    T    C        0      0        2 
  11 chr11_27105677   Sample    T    C        0      0        2 
  11 chr11_27110878     AAsi    C    G        0      0        2 
  11 chr11_27110878     AKia    C    G        0      0        2 
  11 chr11_27110878     AOna    C    G        0      0        2 
  11 chr11_27110878     ASom    C    G        0      0        2 
  11 chr11_27110878     HCab    C    G      0.5      1        2 
  11 chr11_27110878     HPrz    C    G        1      2        2 
  11 chr11_27110878     ZBoe    C    G        0      0        2 
  11 chr11_27110878     ZGre    C    G        0      0        2 
  11 chr11_27110878     ZHar    C    G        0      0        2 
  11 chr11_27110878   Sample    C    G        0      0        2 
  11 chr11_27116052     AAsi    T    C        0      0        2 
  11 chr11_27116052     AKia    T    C      0.5      1        2 
  11 chr11_27116052     AOna    T    C        0      0        2 
  11 chr11_27116052     ASom    T    C        0      0        2 
  11 chr11_27116052     HCab    T    C        0      0        2 
  11 chr11_27116052     HPrz    T    C        0      0        2 
  11 chr11_27116052     ZBoe    T    C        0      0        2 
  11 chr11_27116052     ZGre    T    C        0      0        2 
  11 chr11_27116052     ZHar    T    C        0      0        2 
  11 chr11_27116052   Sample    T    C        0      0        2 
  11 chr11_27116405     AAsi    T    G        0      0        2 
  11 chr11_27116405     AKia    T    G      0.5      1        2 
  11 chr11_27116405     AOna    T    G        1      2        2 
  11 chr11_27116405     ASom    T    G        0      0        2 
  11 chr11_27116405     HCab    T    G        0      0        2 
  11 chr11_27116405     HPrz    T    G        0      0        2 
  11 chr11_27116405     ZBoe    T    G        0      0        2 
  11 chr11_27116405     ZGre    T    G        0      0        2 
  11 chr11_27116405     ZHar    T    G        0      0        2 
  11 chr11_27116405   Sample    T    G        0      0        2 
  11 chr11_27120449     AAsi    T    C        0      0        2 
  11 chr11_27120449     AKia    T    C        0      0        2 
  11 chr11_27120449     AOna    T    C        0      0        2 
  11 chr11_27120449     ASom    T    C        0      0        2 
  11 chr11_27120449     HCab    T    C        0      0        2 
  11 chr11_27120449     HPrz    T    C        0      0        2 
  11 chr11_27120449     ZBoe    T    C        0      0        2 
  11 chr11_27120449     ZGre    T    C        1      2        2 
  11 chr11_27120449     ZHar    T    C        0      0        2 
  11 chr11_27120449   Sample    T    C        0      0        2 
  11 chr11_27126553     AAsi    A    G        0      0        2 
  11 chr11_27126553     AKia    A    G        0      0        2 
  11 chr11_27126553     AOna    A    G        0      0        2 
  11 chr11_27126553     ASom    A    G        1      2        2 
  11 chr11_27126553     HCab    A    G        0      0        2 
  11 chr11_27126553     HPrz    A    G        0      0        2 
  11 chr11_27126553     ZBoe    A    G        0      0        2 
  11 chr11_27126553     ZGre    A    G        0      0        2 
  11 chr11_27126553     ZHar    A    G        0      0        2 
  11 chr11_27126553   Sample    A    G        0      0        2 
  11 chr11_27128491     AAsi    T    C        0      0        2 
  11 chr11_27128491     AKia    T    C      0.5      1        2 
  11 chr11_27128491     AOna    T    C        0      0        2 
  11 chr11_27128491     ASom    T    C        0      0        2 
  11 chr11_27128491     HCab    T    C        0      0        2 
  11 chr11_27128491     HPrz    T    C        0      0        2 
  11 chr11_27128491     ZBoe    T    C        0      0        2 
  11 chr11_27128491     ZGre    T    C        0      0        2 
  11 chr11_27128491     ZHar    T    C        0      0        2 
  11 chr11_27128491   Sample    T    C        0      0        2 
  11 chr11_27133787     AAsi    C    T        0      0        2 
  11 chr11_27133787     AKia    C    T        0      0        2 
  11 chr11_27133787     AOna    C    T        1      2        2 
  11 chr11_27133787     ASom    C    T        0      0        2 
  11 chr11_27133787     HCab    C    T        0      0        2 
  11 chr11_27133787     HPrz    C    T        0      0        2 
  11 chr11_27133787     ZBoe    C    T        0      0        2 
  11 chr11_27133787     ZGre    C    T        0      0        2 
  11 chr11_27133787     ZHar    C    T        0      0        2 
  11 chr11_27133787   Sample    C    T        0      0        2 
  11 chr11_27143738     AAsi    T    C        0      0        2 
  11 chr11_27143738     AKia    T    C        0      0        2 
  11 chr11_27143738     AOna    T    C        0      0        2 
  11 chr11_27143738     ASom    T    C        0      0        2 
  11 chr11_27143738     HCab    T    C        0      0        2 
  11 chr11_27143738     HPrz    T    C        0      0        2 
  11 chr11_27143738     ZBoe    T    C      0.5      1        2 
  11 chr11_27143738     ZGre    T    C        0      0        2 
  11 chr11_27143738     ZHar    T    C        0      0        2 
  11 chr11_27143738   Sample    T    C        0      0        2 
  11 chr11_27145020     AAsi    T    C        0      0        2 
  11 chr11_27145020     AKia    T    C        0      0        2 
  11 chr11_27145020     AOna    T    C        0      0        2 
  11 chr11_27145020     ASom    T    C        0      0        2 
  11 chr11_27145020     HCab    T    C        0      0        2 
  11 chr11_27145020     HPrz    T    C        0      0        2 
  11 chr11_27145020     ZBoe    T    C      0.5      1        2 
  11 chr11_27145020     ZGre    T    C        0      0        2 
  11 chr11_27145020     ZHar    T    C        0      0        2 
  11 chr11_27145020   Sample    T    C        0      0        2 
  11 chr11_27150910     AAsi    T    C        0      0        2 
  11 chr11_27150910     AKia    T    C        0      0        2 
  11 chr11_27150910     AOna    T    C        0      0        2 
  11 chr11_27150910     ASom    T    C        0      0        2 
  11 chr11_27150910     HCab    T    C        1      2        2 
  11 chr11_27150910     HPrz    T    C        1      2        2 
  11 chr11_27150910     ZBoe    T    C        0      0        2 
  11 chr11_27150910     ZGre    T    C        0      0        2 
  11 chr11_27150910     ZHar    T    C        0      0        2 
  11 chr11_27150910   Sample    T    C        0      0        2 
  11 chr11_27156909     AAsi    A    G        0      0        2 
  11 chr11_27156909     AKia    A    G        0      0        2 
  11 chr11_27156909     AOna    A    G        0      0        2 
  11 chr11_27156909     ASom    A    G        0      0        2 
  11 chr11_27156909     HCab    A    G        0      0        2 
  11 chr11_27156909     HPrz    A    G        0      0        2 
  11 chr11_27156909     ZBoe    A    G      0.5      1        2 
  11 chr11_27156909     ZGre    A    G        0      0        2 
  11 chr11_27156909     ZHar    A    G        0      0        2 
  11 chr11_27156909   Sample    A    G        0      0        2 
  11 chr11_27158924     AAsi    G    A        0      0        2 
  11 chr11_27158924     AKia    G    A        0      0        2 
  11 chr11_27158924     AOna    G    A        0      0        2 
  11 chr11_27158924     ASom    G    A        0      0        2 
  11 chr11_27158924     HCab    G    A        0      0        2 
  11 chr11_27158924     HPrz    G    A        0      0        2 
  11 chr11_27158924     ZBoe    G    A        1      2        2 
  11 chr11_27158924     ZGre    G    A        0      0        2 
  11 chr11_27158924     ZHar    G    A        0      0        2 
  11 chr11_27158924   Sample    G    A        0      0        2 
  11 chr11_27160543     AAsi    G    T        0      0        2 
  11 chr11_27160543     AKia    G    T        0      0        2 
  11 chr11_27160543     AOna    G    T        0      0        2 
  11 chr11_27160543     ASom    G    T        0      0        2 
  11 chr11_27160543     HCab    G    T      0.5      1        2 
  11 chr11_27160543     HPrz    G    T        0      0        2 
  11 chr11_27160543     ZBoe    G    T        0      0        2 
  11 chr11_27160543     ZGre    G    T        0      0        2 
  11 chr11_27160543     ZHar    G    T        0      0        2 
  11 chr11_27160543   Sample    G    T        0      0        2 
  11 chr11_27170259     AAsi    G    C        0      0        2 
  11 chr11_27170259     AKia    G    C        0      0        2 
  11 chr11_27170259     AOna    G    C        0      0        2 
  11 chr11_27170259     ASom    G    C        0      0        2 
  11 chr11_27170259     HCab    G    C        1      2        2 
  11 chr11_27170259     HPrz    G    C        1      2        2 
  11 chr11_27170259     ZBoe    G    C        0      0        2 
  11 chr11_27170259     ZGre    G    C        0      0        2 
  11 chr11_27170259     ZHar    G    C        0      0        2 
  11 chr11_27170259   Sample    G    C        0      0        2 
  11 chr11_27170488     AAsi    T    C        0      0        2 
  11 chr11_27170488     AKia    T    C        0      0        2 
  11 chr11_27170488     AOna    T    C        0      0        2 
  11 chr11_27170488     ASom    T    C        0      0        2 
  11 chr11_27170488     HCab    T    C        0      0        2 
  11 chr11_27170488     HPrz    T    C        0      0        2 
  11 chr11_27170488     ZBoe    T    C      0.5      1        2 
  11 chr11_27170488     ZGre    T    C        1      2        2 
  11 chr11_27170488     ZHar    T    C        1      2        2 
  11 chr11_27170488   Sample    T    C        0      0        2 
  11 chr11_27173810     AAsi    T    C        0      0        2 
  11 chr11_27173810     AKia    T    C        0      0        2 
  11 chr11_27173810     AOna    T    C        0      0        2 
  11 chr11_27173810     ASom    T    C        0      0        2 
  11 chr11_27173810     HCab    T    C        0      0        2 
  11 chr11_27173810     HPrz    T    C        0      0        2 
  11 chr11_27173810     ZBoe    T    C        0      0        2 
  11 chr11_27173810     ZGre    T    C      0.5      1        2 
  11 chr11_27173810     ZHar    T    C        0      0        2 
  11 chr11_27173810   Sample    T    C        0      0        2 
  11 chr11_27186157     AAsi    C    T        1      2        2 
  11 chr11_27186157     AKia    C    T        0      0        2 
  11 chr11_27186157     AOna    C    T        0      0        2 
  11 chr11_27186157     ASom    C    T        1      2        2 
  11 chr11_27186157     HCab    C    T        0      0        2 
  11 chr11_27186157     HPrz    C    T        0      0        2 
  11 chr11_27186157     ZBoe    C    T        0      0        2 
  11 chr11_27186157     ZGre    C    T        0      0        2 
  11 chr11_27186157     ZHar    C    T        0      0        2 
  11 chr11_27186157   Sample    C    T        1      2        2 
  11 chr11_27190302     AAsi    T    C        0      0        2 
  11 chr11_27190302     AKia    T    C        0      0        2 
  11 chr11_27190302     AOna    T    C        0      0        2 
  11 chr11_27190302     ASom    T    C        0      0        2 
  11 chr11_27190302     HCab    T    C        0      0        2 
  11 chr11_27190302     HPrz    T    C        0      0        2 
  11 chr11_27190302     ZBoe    T    C        0      0        2 
  11 chr11_27190302     ZGre    T    C        1      2        2 
  11 chr11_27190302     ZHar    T    C        0      0        2 
  11 chr11_27190302   Sample    T    C        0      0        2 
  11 chr11_27193716     AAsi    T    C        0      0        2 
  11 chr11_27193716     AKia    T    C        0      0        2 
  11 chr11_27193716     AOna    T    C        0      0        2 
  11 chr11_27193716     ASom    T    C        0      0        2 
  11 chr11_27193716     HCab    T    C        0      0        2 
  11 chr11_27193716     HPrz    T    C        0      0        2 
  11 chr11_27193716     ZBoe    T    C        1      2        2 
  11 chr11_27193716     ZGre    T    C        0      0        2 
  11 chr11_27193716     ZHar    T    C        0      0        2 
  11 chr11_27193716   Sample    T    C        0      0        2 
  11 chr11_27197923     AAsi    C    T        0      0        2 
  11 chr11_27197923     AKia    C    T        0      0        2 
  11 chr11_27197923     AOna    C    T        1      2        2 
  11 chr11_27197923     ASom    C    T        0      0        2 
  11 chr11_27197923     HCab    C    T        0      0        2 
  11 chr11_27197923     HPrz    C    T        0      0        2 
  11 chr11_27197923     ZBoe    C    T        1      2        2 
  11 chr11_27197923     ZGre    C    T        1      2        2 
  11 chr11_27197923     ZHar    C    T        1      2        2 
  11 chr11_27197923   Sample    C    T        0      0        2 
  11 chr11_27200480     AAsi    C    A        1      2        2 
  11 chr11_27200480     AKia    C    A        0      0        2 
  11 chr11_27200480     AOna    C    A        0      0        2 
  11 chr11_27200480     ASom    C    A        0      0        2 
  11 chr11_27200480     HCab    C    A        0      0        2 
  11 chr11_27200480     HPrz    C    A        0      0        2 
  11 chr11_27200480     ZBoe    C    A        0      0        2 
  11 chr11_27200480     ZGre    C    A        0      0        2 
  11 chr11_27200480     ZHar    C    A        0      0        2 
  11 chr11_27200480   Sample    C    A        0      0        2 
  11 chr11_27202521     AAsi    C    A        0      0        2 
  11 chr11_27202521     AKia    C    A        1      2        2 
  11 chr11_27202521     AOna    C    A        1      2        2 
  11 chr11_27202521     ASom    C    A        0      0        2 
  11 chr11_27202521     HCab    C    A        1      2        2 
  11 chr11_27202521     HPrz    C    A        1      2        2 
  11 chr11_27202521     ZBoe    C    A        0      0        2 
  11 chr11_27202521     ZGre    C    A        0      0        2 
  11 chr11_27202521     ZHar    C    A        0      0        2 
  11 chr11_27202521   Sample    C    A        0      0        2 
  11 chr11_27202644     AAsi    C    T        0      0        2 
  11 chr11_27202644     AKia    C    T      0.5      1        2 
  11 chr11_27202644     AOna    C    T        1      2        2 
  11 chr11_27202644     ASom    C    T        0      0        2 
  11 chr11_27202644     HCab    C    T        1      2        2 
  11 chr11_27202644     HPrz    C    T        1      2        2 
  11 chr11_27202644     ZBoe    C    T        0      0        2 
  11 chr11_27202644     ZGre    C    T        0      0        2 
  11 chr11_27202644     ZHar    C    T        0      0        2 
  11 chr11_27202644   Sample    C    T        0      0        2 
  11 chr11_27202942     AAsi    C    G        0      0        2 
  11 chr11_27202942     AKia    C    G        1      2        2 
  11 chr11_27202942     AOna    C    G        1      2        2 
  11 chr11_27202942     ASom    C    G        0      0        2 
  11 chr11_27202942     HCab    C    G        1      2        2 
  11 chr11_27202942     HPrz    C    G        1      2        2 
  11 chr11_27202942     ZBoe    C    G        0      0        2 
  11 chr11_27202942     ZGre    C    G        0      0        2 
  11 chr11_27202942     ZHar    C    G        0      0        2 
  11 chr11_27202942   Sample    C    G        0      0        2 
  11 chr11_27203935     AAsi    A    T        0      0        2 
  11 chr11_27203935     AKia    A    T        0      0        2 
  11 chr11_27203935     AOna    A    T        0      0        2 
  11 chr11_27203935     ASom    A    T        0      0        2 
  11 chr11_27203935     HCab    A    T        0      0        2 
  11 chr11_27203935     HPrz    A    T        1      2        2 
  11 chr11_27203935     ZBoe    A    T        0      0        2 
  11 chr11_27203935     ZGre    A    T        0      0        2 
  11 chr11_27203935     ZHar    A    T        0      0        2 
  11 chr11_27203935   Sample    A    T        0      0        2 
  11 chr11_27207174     AAsi    A    G        0      0        2 
  11 chr11_27207174     AKia    A    G        0      0        2 
  11 chr11_27207174     AOna    A    G        0      0        2 
  11 chr11_27207174     ASom    A    G        0      0        2 
  11 chr11_27207174     HCab    A    G        0      0        2 
  11 chr11_27207174     HPrz    A    G        1      2        2 
  11 chr11_27207174     ZBoe    A    G        0      0        2 
  11 chr11_27207174     ZGre    A    G        0      0        2 
  11 chr11_27207174     ZHar    A    G        0      0        2 
  11 chr11_27207174   Sample    A    G        0      0        2 
  11 chr11_27208036     AAsi    A    G        0      0        2 
  11 chr11_27208036     AKia    A    G        0      0        2 
  11 chr11_27208036     AOna    A    G        0      0        2 
  11 chr11_27208036     ASom    A    G        0      0        2 
  11 chr11_27208036     HCab    A    G        1      2        2 
  11 chr11_27208036     HPrz    A    G        0      0        2 
  11 chr11_27208036     ZBoe    A    G        0      0        2 
  11 chr11_27208036     ZGre    A    G        0      0        2 
  11 chr11_27208036     ZHar    A    G        0      0        2 
  11 chr11_27208036   Sample    A    G        0      0        2 
  11 chr11_27215138     AAsi    A    G        0      0        2 
  11 chr11_27215138     AKia    A    G        0      0        2 
  11 chr11_27215138     AOna    A    G        0      0        2 
  11 chr11_27215138     ASom    A    G        0      0        2 
  11 chr11_27215138     HCab    A    G        0      0        2 
  11 chr11_27215138     HPrz    A    G        0      0        2 
  11 chr11_27215138     ZBoe    A    G        0      0        2 
  11 chr11_27215138     ZGre    A    G        1      2        2 
  11 chr11_27215138     ZHar    A    G        0      0        2 
  11 chr11_27215138   Sample    A    G        0      0        2 
  11 chr11_27220342     AAsi    C    T        0      0        2 
  11 chr11_27220342     AKia    C    T        0      0        2 
  11 chr11_27220342     AOna    C    T        0      0        2 
  11 chr11_27220342     ASom    C    T        0      0        2 
  11 chr11_27220342     HCab    C    T        0      0        2 
  11 chr11_27220342     HPrz    C    T        0      0        2 
  11 chr11_27220342     ZBoe    C    T        0      0        2 
  11 chr11_27220342     ZGre    C    T        0      0        2 
  11 chr11_27220342     ZHar    C    T        1      2        2 
  11 chr11_27220342   Sample    C    T        0      0        2 
  11 chr11_27221753     AAsi    T    C        0      0        2 
  11 chr11_27221753     AKia    T    C        0      0        2 
  11 chr11_27221753     AOna    T    C        0      0        2 
  11 chr11_27221753     ASom    T    C        0      0        2 
  11 chr11_27221753     HCab    T    C        0      0        2 
  11 chr11_27221753     HPrz    T    C        0      0        2 
  11 chr11_27221753     ZBoe    T    C        0      0        2 
  11 chr11_27221753     ZGre    T    C      0.5      1        2 
  11 chr11_27221753     ZHar    T    C        0      0        2 
  11 chr11_27221753   Sample    T    C        0      0        2 
  11 chr11_27222458     AAsi    C    T        1      2        2 
  11 chr11_27222458     AKia    C    T        0      0        2 
  11 chr11_27222458     AOna    C    T        0      0        2 
  11 chr11_27222458     ASom    C    T        1      2        2 
  11 chr11_27222458     HCab    C    T        0      0        2 
  11 chr11_27222458     HPrz    C    T        0      0        2 
  11 chr11_27222458     ZBoe    C    T        0      0        2 
  11 chr11_27222458     ZGre    C    T        0      0        2 
  11 chr11_27222458     ZHar    C    T        0      0        2 
  11 chr11_27222458   Sample    C    T        1      2        2 
  11 chr11_27222940     AAsi    G    T        0      0        2 
  11 chr11_27222940     AKia    G    T        0      0        2 
  11 chr11_27222940     AOna    G    T        0      0        2 
  11 chr11_27222940     ASom    G    T        0      0        2 
  11 chr11_27222940     HCab    G    T        0      0        2 
  11 chr11_27222940     HPrz    G    T        0      0        2 
  11 chr11_27222940     ZBoe    G    T        0      0        2 
  11 chr11_27222940     ZGre    G    T        0      0        2 
  11 chr11_27222940     ZHar    G    T        1      2        2 
  11 chr11_27222940   Sample    G    T        0      0        2 
  11 chr11_27227822     AAsi    A    T        0      0        2 
  11 chr11_27227822     AKia    A    T        0      0        2 
  11 chr11_27227822     AOna    A    T        0      0        2 
  11 chr11_27227822     ASom    A    T        0      0        2 
  11 chr11_27227822     HCab    A    T        0      0        2 
  11 chr11_27227822     HPrz    A    T        1      2        2 
  11 chr11_27227822     ZBoe    A    T        0      0        2 
  11 chr11_27227822     ZGre    A    T        0      0        2 
  11 chr11_27227822     ZHar    A    T        0      0        2 
  11 chr11_27227822   Sample    A    T        0      0        2 
  11 chr11_27228880     AAsi    T    G        0      0        2 
  11 chr11_27228880     AKia    T    G        0      0        2 
  11 chr11_27228880     AOna    T    G        0      0        2 
  11 chr11_27228880     ASom    T    G        0      0        2 
  11 chr11_27228880     HCab    T    G        1      2        2 
  11 chr11_27228880     HPrz    T    G        1      2        2 
  11 chr11_27228880     ZBoe    T    G      0.5      1        2 
  11 chr11_27228880     ZGre    T    G        1      2        2 
  11 chr11_27228880     ZHar    T    G        1      2        2 
  11 chr11_27228880   Sample    T    G        0      0        2 
  11 chr11_27233451     AAsi    C    A        0      0        2 
  11 chr11_27233451     AKia    C    A        0      0        2 
  11 chr11_27233451     AOna    C    A        0      0        2 
  11 chr11_27233451     ASom    C    A        0      0        2 
  11 chr11_27233451     HCab    C    A        0      0        2 
  11 chr11_27233451     HPrz    C    A        0      0        2 
  11 chr11_27233451     ZBoe    C    A        0      0        2 
  11 chr11_27233451     ZGre    C    A        0      0        2 
  11 chr11_27233451     ZHar    C    A      0.5      1        2 
  11 chr11_27233451   Sample    C    A        0      0        2 
  11 chr11_27236643     AAsi    T    C        1      2        2 
  11 chr11_27236643     AKia    T    C        0      0        2 
  11 chr11_27236643     AOna    T    C        0      0        2 
  11 chr11_27236643     ASom    T    C        0      0        2 
  11 chr11_27236643     HCab    T    C        0      0        2 
  11 chr11_27236643     HPrz    T    C        0      0        2 
  11 chr11_27236643     ZBoe    T    C        0      0        2 
  11 chr11_27236643     ZGre    T    C        0      0        2 
  11 chr11_27236643     ZHar    T    C        0      0        2 
  11 chr11_27236643   Sample    T    C        0      0        2 
  11 chr11_27238908     AAsi    C    A        0      0        2 
  11 chr11_27238908     AKia    C    A        0      0        2 
  11 chr11_27238908     AOna    C    A        0      0        2 
  11 chr11_27238908     ASom    C    A        0      0        2 
  11 chr11_27238908     HCab    C    A        0      0        2 
  11 chr11_27238908     HPrz    C    A        1      2        2 
  11 chr11_27238908     ZBoe    C    A        0      0        2 
  11 chr11_27238908     ZGre    C    A        0      0        2 
  11 chr11_27238908     ZHar    C    A        0      0        2 
  11 chr11_27238908   Sample    C    A        0      0        2 
  11 chr11_27239843     AAsi    T    C        0      0        2 
  11 chr11_27239843     AKia    T    C        0      0        2 
  11 chr11_27239843     AOna    T    C        0      0        2 
  11 chr11_27239843     ASom    T    C        0      0        2 
  11 chr11_27239843     HCab    T    C        0      0        2 
  11 chr11_27239843     HPrz    T    C        0      0        2 
  11 chr11_27239843     ZBoe    T    C        0      0        2 
  11 chr11_27239843     ZGre    T    C        0      0        2 
  11 chr11_27239843     ZHar    T    C      0.5      1        2 
  11 chr11_27239843   Sample    T    C        0      0        2 
  11 chr11_27240812     AAsi    T    C        0      0        2 
  11 chr11_27240812     AKia    T    C      0.5      1        2 
  11 chr11_27240812     AOna    T    C        0      0        2 
  11 chr11_27240812     ASom    T    C        0      0        2 
  11 chr11_27240812     HCab    T    C        0      0        2 
  11 chr11_27240812     HPrz    T    C        0      0        2 
  11 chr11_27240812     ZBoe    T    C        0      0        2 
  11 chr11_27240812     ZGre    T    C        0      0        2 
  11 chr11_27240812     ZHar    T    C        0      0        2 
  11 chr11_27240812   Sample    T    C        0      0        2 
  11 chr11_27241209     AAsi    A    G        0      0        2 
  11 chr11_27241209     AKia    A    G        0      0        2 
  11 chr11_27241209     AOna    A    G        0      0        2 
  11 chr11_27241209     ASom    A    G        0      0        2 
  11 chr11_27241209     HCab    A    G        1      2        2 
  11 chr11_27241209     HPrz    A    G        0      0        2 
  11 chr11_27241209     ZBoe    A    G        0      0        2 
  11 chr11_27241209     ZGre    A    G        0      0        2 
  11 chr11_27241209     ZHar    A    G        0      0        2 
  11 chr11_27241209   Sample    A    G        0      0        2 
  11 chr11_27245295     AAsi    A    G        0      0        2 
  11 chr11_27245295     AKia    A    G        0      0        2 
  11 chr11_27245295     AOna    A    G        0      0        2 
  11 chr11_27245295     ASom    A    G        0      0        2 
  11 chr11_27245295     HCab    A    G      0.5      1        2 
  11 chr11_27245295     HPrz    A    G        0      0        2 
  11 chr11_27245295     ZBoe    A    G        0      0        2 
  11 chr11_27245295     ZGre    A    G        0      0        2 
  11 chr11_27245295     ZHar    A    G        0      0        2 
  11 chr11_27245295   Sample    A    G        0      0        2 
  11 chr11_27245731     AAsi    T    C        0      0        2 
  11 chr11_27245731     AKia    T    C        0      0        2 
  11 chr11_27245731     AOna    T    C        0      0        2 
  11 chr11_27245731     ASom    T    C        0      0        2 
  11 chr11_27245731     HCab    T    C      0.5      1        2 
  11 chr11_27245731     HPrz    T    C        0      0        2 
  11 chr11_27245731     ZBoe    T    C        0      0        2 
  11 chr11_27245731     ZGre    T    C        0      0        2 
  11 chr11_27245731     ZHar    T    C        0      0        2 
  11 chr11_27245731   Sample    T    C        0      0        2 
  11 chr11_27247244     AAsi    G    A        0      0        2 
  11 chr11_27247244     AKia    G    A        1      2        2 
  11 chr11_27247244     AOna    G    A        1      2        2 
  11 chr11_27247244     ASom    G    A        0      0        2 
  11 chr11_27247244     HCab    G    A      0.5      1        2 
  11 chr11_27247244     HPrz    G    A        1      2        2 
  11 chr11_27247244     ZBoe    G    A        0      0        2 
  11 chr11_27247244     ZGre    G    A        0      0        2 
  11 chr11_27247244     ZHar    G    A        0      0        2 
  11 chr11_27247244   Sample    G    A        0      0        2 
  11 chr11_27259032     AAsi    T    A        0      0        2 
  11 chr11_27259032     AKia    T    A        0      0        2 
  11 chr11_27259032     AOna    T    A        0      0        2 
  11 chr11_27259032     ASom    T    A        0      0        2 
  11 chr11_27259032     HCab    T    A        0      0        2 
  11 chr11_27259032     HPrz    T    A        0      0        2 
  11 chr11_27259032     ZBoe    T    A        0      0        2 
  11 chr11_27259032     ZGre    T    A        1      2        2 
  11 chr11_27259032     ZHar    T    A        0      0        2 
  11 chr11_27259032   Sample    T    A        0      0        2 
  11 chr11_27267588     AAsi    C    T        1      2        2 
  11 chr11_27267588     AKia    C    T        0      0        2 
  11 chr11_27267588     AOna    C    T        0      0        2 
  11 chr11_27267588     ASom    C    T        1      2        2 
  11 chr11_27267588     HCab    C    T        0      0        2 
  11 chr11_27267588     HPrz    C    T        0      0        2 
  11 chr11_27267588     ZBoe    C    T        0      0        2 
  11 chr11_27267588     ZGre    C    T        0      0        2 
  11 chr11_27267588     ZHar    C    T        0      0        2 
  11 chr11_27267588   Sample    C    T        1      2        2 
  11 chr11_27267637     AAsi    T    C        0      0        2 
  11 chr11_27267637     AKia    T    C        0      0        2 
  11 chr11_27267637     AOna    T    C        0      0        2 
  11 chr11_27267637     ASom    T    C        0      0        2 
  11 chr11_27267637     HCab    T    C        0      0        2 
  11 chr11_27267637     HPrz    T    C        1      2        2 
  11 chr11_27267637     ZBoe    T    C        0      0        2 
  11 chr11_27267637     ZGre    T    C        0      0        2 
  11 chr11_27267637     ZHar    T    C        0      0        2 
  11 chr11_27267637   Sample    T    C        0      0        2 
  11 chr11_27274141     AAsi    A    G        0      0        2 
  11 chr11_27274141     AKia    A    G        0      0        2 
  11 chr11_27274141     AOna    A    G        0      0        2 
  11 chr11_27274141     ASom    A    G        0      0        2 
  11 chr11_27274141     HCab    A    G        0      0        2 
  11 chr11_27274141     HPrz    A    G        0      0        2 
  11 chr11_27274141     ZBoe    A    G      0.5      1        2 
  11 chr11_27274141     ZGre    A    G        0      0        2 
  11 chr11_27274141     ZHar    A    G        0      0        2 
  11 chr11_27274141   Sample    A    G        0      0        2 
  11 chr11_27275972     AAsi    G    T        0      0        2 
  11 chr11_27275972     AKia    G    T        0      0        2 
  11 chr11_27275972     AOna    G    T        1      2        2 
  11 chr11_27275972     ASom    G    T        0      0        2 
  11 chr11_27275972     HCab    G    T        0      0        2 
  11 chr11_27275972     HPrz    G    T        0      0        2 
  11 chr11_27275972     ZBoe    G    T        0      0        2 
  11 chr11_27275972     ZGre    G    T        0      0        2 
  11 chr11_27275972     ZHar    G    T        0      0        2 
  11 chr11_27275972   Sample    G    T        0      0        2 
  11 chr11_27277510     AAsi    G    T        0      0        2 
  11 chr11_27277510     AKia    G    T        0      0        2 
  11 chr11_27277510     AOna    G    T        1      2        2 
  11 chr11_27277510     ASom    G    T        0      0        2 
  11 chr11_27277510     HCab    G    T        0      0        2 
  11 chr11_27277510     HPrz    G    T        0      0        2 
  11 chr11_27277510     ZBoe    G    T        0      0        2 
  11 chr11_27277510     ZGre    G    T        0      0        2 
  11 chr11_27277510     ZHar    G    T        0      0        2 
  11 chr11_27277510   Sample    G    T        0      0        2 
  11 chr11_27277847     AAsi    C    T        0      0        2 
  11 chr11_27277847     AKia    C    T      0.5      1        2 
  11 chr11_27277847     AOna    C    T        0      0        2 
  11 chr11_27277847     ASom    C    T        0      0        2 
  11 chr11_27277847     HCab    C    T        0      0        2 
  11 chr11_27277847     HPrz    C    T        0      0        2 
  11 chr11_27277847     ZBoe    C    T        0      0        2 
  11 chr11_27277847     ZGre    C    T        0      0        2 
  11 chr11_27277847     ZHar    C    T        0      0        2 
  11 chr11_27277847   Sample    C    T        0      0        2 
  11 chr11_27279198     AAsi    T    G        0      0        2 
  11 chr11_27279198     AKia    T    G        0      0        2 
  11 chr11_27279198     AOna    T    G        0      0        2 
  11 chr11_27279198     ASom    T    G        0      0        2 
  11 chr11_27279198     HCab    T    G        0      0        2 
  11 chr11_27279198     HPrz    T    G        1      2        2 
  11 chr11_27279198     ZBoe    T    G        0      0        2 
  11 chr11_27279198     ZGre    T    G        0      0        2 
  11 chr11_27279198     ZHar    T    G        0      0        2 
  11 chr11_27279198   Sample    T    G        0      0        2 
  11 chr11_27284620     AAsi    G    A        1      2        2 
  11 chr11_27284620     AKia    G    A        0      0        2 
  11 chr11_27284620     AOna    G    A        0      0        2 
  11 chr11_27284620     ASom    G    A        1      2        2 
  11 chr11_27284620     HCab    G    A        1      2        2 
  11 chr11_27284620     HPrz    G    A        1      2        2 
  11 chr11_27284620     ZBoe    G    A        0      0        2 
  11 chr11_27284620     ZGre    G    A        0      0        2 
  11 chr11_27284620     ZHar    G    A        0      0        2 
  11 chr11_27284620   Sample    G    A        1      2        2 
  11 chr11_27287551     AAsi    T    G        0      0        2 
  11 chr11_27287551     AKia    T    G        1      2        2 
  11 chr11_27287551     AOna    T    G        0      0        2 
  11 chr11_27287551     ASom    T    G        0      0        2 
  11 chr11_27287551     HCab    T    G        0      0        2 
  11 chr11_27287551     HPrz    T    G        0      0        2 
  11 chr11_27287551     ZBoe    T    G        0      0        2 
  11 chr11_27287551     ZGre    T    G        0      0        2 
  11 chr11_27287551     ZHar    T    G        0      0        2 
  11 chr11_27287551   Sample    T    G        0      0        2 
  11 chr11_27288627     AAsi    G    A        0      0        2 
  11 chr11_27288627     AKia    G    A        0      0        2 
  11 chr11_27288627     AOna    G    A        1      2        2 
  11 chr11_27288627     ASom    G    A        0      0        2 
  11 chr11_27288627     HCab    G    A        0      0        2 
  11 chr11_27288627     HPrz    G    A        0      0        2 
  11 chr11_27288627     ZBoe    G    A        0      0        2 
  11 chr11_27288627     ZGre    G    A        0      0        2 
  11 chr11_27288627     ZHar    G    A        0      0        2 
  11 chr11_27288627   Sample    G    A        0      0        2 
  11 chr11_27289750     AAsi    G    A        0      0        2 
  11 chr11_27289750     AKia    G    A        0      0        2 
  11 chr11_27289750     AOna    G    A        0      0        2 
  11 chr11_27289750     ASom    G    A        0      0        2 
  11 chr11_27289750     HCab    G    A      0.5      1        2 
  11 chr11_27289750     HPrz    G    A        0      0        2 
  11 chr11_27289750     ZBoe    G    A        0      0        2 
  11 chr11_27289750     ZGre    G    A        0      0        2 
  11 chr11_27289750     ZHar    G    A        0      0        2 
  11 chr11_27289750   Sample    G    A        0      0        2 
  11 chr11_27293547     AAsi    C    T        0      0        2 
  11 chr11_27293547     AKia    C    T        0      0        2 
  11 chr11_27293547     AOna    C    T        0      0        2 
  11 chr11_27293547     ASom    C    T        0      0        2 
  11 chr11_27293547     HCab    C    T        0      0        2 
  11 chr11_27293547     HPrz    C    T        1      2        2 
  11 chr11_27293547     ZBoe    C    T        0      0        2 
  11 chr11_27293547     ZGre    C    T        0      0        2 
  11 chr11_27293547     ZHar    C    T        0      0        2 
  11 chr11_27293547   Sample    C    T        0      0        2 
  11 chr11_27293845     AAsi    C    T        0      0        2 
  11 chr11_27293845     AKia    C    T        0      0        2 
  11 chr11_27293845     AOna    C    T        0      0        2 
  11 chr11_27293845     ASom    C    T        0      0        2 
  11 chr11_27293845     HCab    C    T        1      2        2 
  11 chr11_27293845     HPrz    C    T        1      2        2 
  11 chr11_27293845     ZBoe    C    T        0      0        2 
  11 chr11_27293845     ZGre    C    T        0      0        2 
  11 chr11_27293845     ZHar    C    T        0      0        2 
  11 chr11_27293845   Sample    C    T        0      0        2 
  11 chr11_27295843     AAsi    T    C        0      0        2 
  11 chr11_27295843     AKia    T    C        0      0        2 
  11 chr11_27295843     AOna    T    C        0      0        2 
  11 chr11_27295843     ASom    T    C        0      0        2 
  11 chr11_27295843     HCab    T    C        1      2        2 
  11 chr11_27295843     HPrz    T    C        0      0        2 
  11 chr11_27295843     ZBoe    T    C        0      0        2 
  11 chr11_27295843     ZGre    T    C        0      0        2 
  11 chr11_27295843     ZHar    T    C        0      0        2 
  11 chr11_27295843   Sample    T    C        0      0        2 
  11 chr11_27298435     AAsi    G    A        0      0        2 
  11 chr11_27298435     AKia    G    A        0      0        2 
  11 chr11_27298435     AOna    G    A        0      0        2 
  11 chr11_27298435     ASom    G    A        0      0        2 
  11 chr11_27298435     HCab    G    A        0      0        2 
  11 chr11_27298435     HPrz    G    A        0      0        2 
  11 chr11_27298435     ZBoe    G    A      0.5      1        2 
  11 chr11_27298435     ZGre    G    A        0      0        2 
  11 chr11_27298435     ZHar    G    A        0      0        2 
  11 chr11_27298435   Sample    G    A        0      0        2 
  11 chr11_27309270     AAsi    T    C        0      0        2 
  11 chr11_27309270     AKia    T    C        0      0        2 
  11 chr11_27309270     AOna    T    C        0      0        2 
  11 chr11_27309270     ASom    T    C        0      0        2 
  11 chr11_27309270     HCab    T    C        0      0        2 
  11 chr11_27309270     HPrz    T    C        0      0        2 
  11 chr11_27309270     ZBoe    T    C        0      0        2 
  11 chr11_27309270     ZGre    T    C        0      0        2 
  11 chr11_27309270     ZHar    T    C        1      2        2 
  11 chr11_27309270   Sample    T    C        0      0        2 
  11 chr11_27310148     AAsi    C    G        0      0        2 
  11 chr11_27310148     AKia    C    G        0      0        2 
  11 chr11_27310148     AOna    C    G        0      0        2 
  11 chr11_27310148     ASom    C    G        0      0        2 
  11 chr11_27310148     HCab    C    G        1      2        2 
  11 chr11_27310148     HPrz    C    G        1      2        2 
  11 chr11_27310148     ZBoe    C    G        0      0        2 
  11 chr11_27310148     ZGre    C    G        0      0        2 
  11 chr11_27310148     ZHar    C    G        0      0        2 
  11 chr11_27310148   Sample    C    G        0      0        2 
  11 chr11_27310716     AAsi    C    G        0      0        2 
  11 chr11_27310716     AKia    C    G        0      0        2 
  11 chr11_27310716     AOna    C    G        0      0        2 
  11 chr11_27310716     ASom    C    G        0      0        2 
  11 chr11_27310716     HCab    C    G        0      0        2 
  11 chr11_27310716     HPrz    C    G        0      0        2 
  11 chr11_27310716     ZBoe    C    G        0      0        2 
  11 chr11_27310716     ZGre    C    G        1      2        2 
  11 chr11_27310716     ZHar    C    G        0      0        2 
  11 chr11_27310716   Sample    C    G        0      0        2 
  11 chr11_27316374     AAsi    T    C        0      0        2 
  11 chr11_27316374     AKia    T    C        0      0        2 
  11 chr11_27316374     AOna    T    C        0      0        2 
  11 chr11_27316374     ASom    T    C        0      0        2 
  11 chr11_27316374     HCab    T    C        0      0        2 
  11 chr11_27316374     HPrz    T    C        0      0        2 
  11 chr11_27316374     ZBoe    T    C      0.5      1        2 
  11 chr11_27316374     ZGre    T    C        0      0        2 
  11 chr11_27316374     ZHar    T    C        0      0        2 
  11 chr11_27316374   Sample    T    C        0      0        2 
  11 chr11_27317258     AAsi    T    A        0      0        2 
  11 chr11_27317258     AKia    T    A        1      2        2 
  11 chr11_27317258     AOna    T    A        1      2        2 
  11 chr11_27317258     ASom    T    A        0      0        2 
  11 chr11_27317258     HCab    T    A        1      2        2 
  11 chr11_27317258     HPrz    T    A        1      2        2 
  11 chr11_27317258     ZBoe    T    A        0      0        2 
  11 chr11_27317258     ZGre    T    A        0      0        2 
  11 chr11_27317258     ZHar    T    A        0      0        2 
  11 chr11_27317258   Sample    T    A        0      0        2 
  11 chr11_27320573     AAsi    C    T        0      0        2 
  11 chr11_27320573     AKia    C    T        0      0        2 
  11 chr11_27320573     AOna    C    T        0      0        2 
  11 chr11_27320573     ASom    C    T        0      0        2 
  11 chr11_27320573     HCab    C    T        1      2        2 
  11 chr11_27320573     HPrz    C    T        0      0        2 
  11 chr11_27320573     ZBoe    C    T        0      0        2 
  11 chr11_27320573     ZGre    C    T        0      0        2 
  11 chr11_27320573     ZHar    C    T        0      0        2 
  11 chr11_27320573   Sample    C    T        0      0        2 
  11 chr11_27322479     AAsi    C    T        0      0        2 
  11 chr11_27322479     AKia    C    T        0      0        2 
  11 chr11_27322479     AOna    C    T        0      0        2 
  11 chr11_27322479     ASom    C    T        0      0        2 
  11 chr11_27322479     HCab    C    T        0      0        2 
  11 chr11_27322479     HPrz    C    T        0      0        2 
  11 chr11_27322479     ZBoe    C    T        1      2        2 
  11 chr11_27322479     ZGre    C    T        1      2        2 
  11 chr11_27322479     ZHar    C    T        1      2        2 
  11 chr11_27322479   Sample    C    T        0      0        2 
  11 chr11_27322552     AAsi    G    A        0      0        2 
  11 chr11_27322552     AKia    G    A        0      0        2 
  11 chr11_27322552     AOna    G    A        1      2        2 
  11 chr11_27322552     ASom    G    A        0      0        2 
  11 chr11_27322552     HCab    G    A        0      0        2 
  11 chr11_27322552     HPrz    G    A        0      0        2 
  11 chr11_27322552     ZBoe    G    A        0      0        2 
  11 chr11_27322552     ZGre    G    A        0      0        2 
  11 chr11_27322552     ZHar    G    A        0      0        2 
  11 chr11_27322552   Sample    G    A        0      0        2 
  11 chr11_27322922     AAsi    T    C        0      0        2 
  11 chr11_27322922     AKia    T    C        0      0        2 
  11 chr11_27322922     AOna    T    C        0      0        2 
  11 chr11_27322922     ASom    T    C        0      0        2 
  11 chr11_27322922     HCab    T    C        0      0        2 
  11 chr11_27322922     HPrz    T    C        0      0        2 
  11 chr11_27322922     ZBoe    T    C        0      0        2 
  11 chr11_27322922     ZGre    T    C        0      0        2 
  11 chr11_27322922     ZHar    T    C        1      2        2 
  11 chr11_27322922   Sample    T    C        0      0        2 
  11 chr11_27324233     AAsi    T    G        0      0        2 
  11 chr11_27324233     AKia    T    G        0      0        2 
  11 chr11_27324233     AOna    T    G        0      0        2 
  11 chr11_27324233     ASom    T    G        0      0        2 
  11 chr11_27324233     HCab    T    G        0      0        2 
  11 chr11_27324233     HPrz    T    G        1      2        2 
  11 chr11_27324233     ZBoe    T    G        0      0        2 
  11 chr11_27324233     ZGre    T    G        0      0        2 
  11 chr11_27324233     ZHar    T    G        0      0        2 
  11 chr11_27324233   Sample    T    G        0      0        2 
  11 chr11_27324873     AAsi    T    C        0      0        2 
  11 chr11_27324873     AKia    T    C        0      0        2 
  11 chr11_27324873     AOna    T    C        0      0        2 
  11 chr11_27324873     ASom    T    C        0      0        2 
  11 chr11_27324873     HCab    T    C        0      0        2 
  11 chr11_27324873     HPrz    T    C        1      2        2 
  11 chr11_27324873     ZBoe    T    C        0      0        2 
  11 chr11_27324873     ZGre    T    C        0      0        2 
  11 chr11_27324873     ZHar    T    C        0      0        2 
  11 chr11_27324873   Sample    T    C        0      0        2 
  11 chr11_27325120     AAsi    G    A        0      0        2 
  11 chr11_27325120     AKia    G    A        0      0        2 
  11 chr11_27325120     AOna    G    A        0      0        2 
  11 chr11_27325120     ASom    G    A        0      0        2 
  11 chr11_27325120     HCab    G    A      0.5      1        2 
  11 chr11_27325120     HPrz    G    A        0      0        2 
  11 chr11_27325120     ZBoe    G    A        0      0        2 
  11 chr11_27325120     ZGre    G    A        0      0        2 
  11 chr11_27325120     ZHar    G    A        0      0        2 
  11 chr11_27325120   Sample    G    A        0      0        2 
  11 chr11_27325251     AAsi    A    G        0      0        2 
  11 chr11_27325251     AKia    A    G        0      0        2 
  11 chr11_27325251     AOna    A    G        0      0        2 
  11 chr11_27325251     ASom    A    G        0      0        2 
  11 chr11_27325251     HCab    A    G        1      2        2 
  11 chr11_27325251     HPrz    A    G        0      0        2 
  11 chr11_27325251     ZBoe    A    G        0      0        2 
  11 chr11_27325251     ZGre    A    G        0      0        2 
  11 chr11_27325251     ZHar    A    G        0      0        2 
  11 chr11_27325251   Sample    A    G        0      0        2 
  11 chr11_27326993     AAsi    A    G        0      0        2 
  11 chr11_27326993     AKia    A    G        0      0        2 
  11 chr11_27326993     AOna    A    G        0      0        2 
  11 chr11_27326993     ASom    A    G        0      0        2 
  11 chr11_27326993     HCab    A    G        1      2        2 
  11 chr11_27326993     HPrz    A    G        0      0        2 
  11 chr11_27326993     ZBoe    A    G        0      0        2 
  11 chr11_27326993     ZGre    A    G        0      0        2 
  11 chr11_27326993     ZHar    A    G        0      0        2 
  11 chr11_27326993   Sample    A    G        0      0        2 
  11 chr11_27331138     AAsi    A    G        0      0        2 
  11 chr11_27331138     AKia    A    G        0      0        2 
  11 chr11_27331138     AOna    A    G        0      0        2 
  11 chr11_27331138     ASom    A    G        0      0        2 
  11 chr11_27331138     HCab    A    G        0      0        2 
  11 chr11_27331138     HPrz    A    G        0      0        2 
  11 chr11_27331138     ZBoe    A    G        1      2        2 
  11 chr11_27331138     ZGre    A    G        0      0        2 
  11 chr11_27331138     ZHar    A    G        1      2        2 
  11 chr11_27331138   Sample    A    G        0      0        2 
  11 chr11_27334716     AAsi    A    G        0      0        2 
  11 chr11_27334716     AKia    A    G        0      0        2 
  11 chr11_27334716     AOna    A    G        0      0        2 
  11 chr11_27334716     ASom    A    G        0      0        2 
  11 chr11_27334716     HCab    A    G        1      2        2 
  11 chr11_27334716     HPrz    A    G        1      2        2 
  11 chr11_27334716     ZBoe    A    G        0      0        2 
  11 chr11_27334716     ZGre    A    G        0      0        2 
  11 chr11_27334716     ZHar    A    G        0      0        2 
  11 chr11_27334716   Sample    A    G        0      0        2 
  11 chr11_27334993     AAsi    A    G        0      0        2 
  11 chr11_27334993     AKia    A    G        0      0        2 
  11 chr11_27334993     AOna    A    G        0      0        2 
  11 chr11_27334993     ASom    A    G        0      0        2 
  11 chr11_27334993     HCab    A    G        1      2        2 
  11 chr11_27334993     HPrz    A    G        1      2        2 
  11 chr11_27334993     ZBoe    A    G        0      0        2 
  11 chr11_27334993     ZGre    A    G        0      0        2 
  11 chr11_27334993     ZHar    A    G        0      0        2 
  11 chr11_27334993   Sample    A    G        0      0        2 
  11 chr11_27337751     AAsi    C    T        0      0        2 
  11 chr11_27337751     AKia    C    T        1      2        2 
  11 chr11_27337751     AOna    C    T        1      2        2 
  11 chr11_27337751     ASom    C    T        0      0        2 
  11 chr11_27337751     HCab    C    T        0      0        2 
  11 chr11_27337751     HPrz    C    T        0      0        2 
  11 chr11_27337751     ZBoe    C    T        0      0        2 
  11 chr11_27337751     ZGre    C    T        0      0        2 
  11 chr11_27337751     ZHar    C    T        0      0        2 
  11 chr11_27337751   Sample    C    T        0      0        2 
  11 chr11_27338236     AAsi    A    G        0      0        2 
  11 chr11_27338236     AKia    A    G        0      0        2 
  11 chr11_27338236     AOna    A    G        0      0        2 
  11 chr11_27338236     ASom    A    G        0      0        2 
  11 chr11_27338236     HCab    A    G      0.5      1        2 
  11 chr11_27338236     HPrz    A    G        0      0        2 
  11 chr11_27338236     ZBoe    A    G        0      0        2 
  11 chr11_27338236     ZGre    A    G        0      0        2 
  11 chr11_27338236     ZHar    A    G        0      0        2 
  11 chr11_27338236   Sample    A    G        0      0        2 
  11 chr11_27342644     AAsi    G    C        0      0        2 
  11 chr11_27342644     AKia    G    C        0      0        2 
  11 chr11_27342644     AOna    G    C        0      0        2 
  11 chr11_27342644     ASom    G    C        0      0        2 
  11 chr11_27342644     HCab    G    C        1      2        2 
  11 chr11_27342644     HPrz    G    C        0      0        2 
  11 chr11_27342644     ZBoe    G    C        0      0        2 
  11 chr11_27342644     ZGre    G    C        0      0        2 
  11 chr11_27342644     ZHar    G    C        0      0        2 
  11 chr11_27342644   Sample    G    C        0      0        2 
  11 chr11_27343146     AAsi    T    C        0      0        2 
  11 chr11_27343146     AKia    T    C        1      2        2 
  11 chr11_27343146     AOna    T    C        1      2        2 
  11 chr11_27343146     ASom    T    C        0      0        2 
  11 chr11_27343146     HCab    T    C        1      2        2 
  11 chr11_27343146     HPrz    T    C        1      2        2 
  11 chr11_27343146     ZBoe    T    C        0      0        2 
  11 chr11_27343146     ZGre    T    C        0      0        2 
  11 chr11_27343146     ZHar    T    C        0      0        2 
  11 chr11_27343146   Sample    T    C        0      0        2 
  11 chr11_27345139     AAsi    G    A        0      0        2 
  11 chr11_27345139     AKia    G    A        0      0        2 
  11 chr11_27345139     AOna    G    A        0      0        2 
  11 chr11_27345139     ASom    G    A        0      0        2 
  11 chr11_27345139     HCab    G    A        1      2        2 
  11 chr11_27345139     HPrz    G    A        1      2        2 
  11 chr11_27345139     ZBoe    G    A        0      0        2 
  11 chr11_27345139     ZGre    G    A        0      0        2 
  11 chr11_27345139     ZHar    G    A        0      0        2 
  11 chr11_27345139   Sample    G    A        0      0        2 
  11 chr11_27347551     AAsi    A    C        1      2        2 
  11 chr11_27347551     AKia    A    C        0      0        2 
  11 chr11_27347551     AOna    A    C        0      0        2 
  11 chr11_27347551     ASom    A    C        1      2        2 
  11 chr11_27347551     HCab    A    C        0      0        2 
  11 chr11_27347551     HPrz    A    C        0      0        2 
  11 chr11_27347551     ZBoe    A    C        0      0        2 
  11 chr11_27347551     ZGre    A    C        0      0        2 
  11 chr11_27347551     ZHar    A    C        0      0        2 
  11 chr11_27347551   Sample    A    C        1      2        2 
  11 chr11_27348151     AAsi    A    G        0      0        2 
  11 chr11_27348151     AKia    A    G        1      2        2 
  11 chr11_27348151     AOna    A    G        0      0        2 
  11 chr11_27348151     ASom    A    G        0      0        2 
  11 chr11_27348151     HCab    A    G        1      2        2 
  11 chr11_27348151     HPrz    A    G        1      2        2 
  11 chr11_27348151     ZBoe    A    G        0      0        2 
  11 chr11_27348151     ZGre    A    G        0      0        2 
  11 chr11_27348151     ZHar    A    G        0      0        2 
  11 chr11_27348151   Sample    A    G        0      0        2 
  11 chr11_27348741     AAsi    T    C        0      0        2 
  11 chr11_27348741     AKia    T    C        0      0        2 
  11 chr11_27348741     AOna    T    C        0      0        2 
  11 chr11_27348741     ASom    T    C        0      0        2 
  11 chr11_27348741     HCab    T    C        0      0        2 
  11 chr11_27348741     HPrz    T    C        1      2        2 
  11 chr11_27348741     ZBoe    T    C        0      0        2 
  11 chr11_27348741     ZGre    T    C        0      0        2 
  11 chr11_27348741     ZHar    T    C        0      0        2 
  11 chr11_27348741   Sample    T    C        0      0        2 
  11 chr11_27349004     AAsi    C    G        0      0        2 
  11 chr11_27349004     AKia    C    G        0      0        2 
  11 chr11_27349004     AOna    C    G        1      2        2 
  11 chr11_27349004     ASom    C    G        0      0        2 
  11 chr11_27349004     HCab    C    G        0      0        2 
  11 chr11_27349004     HPrz    C    G        0      0        2 
  11 chr11_27349004     ZBoe    C    G        0      0        2 
  11 chr11_27349004     ZGre    C    G        0      0        2 
  11 chr11_27349004     ZHar    C    G        0      0        2 
  11 chr11_27349004   Sample    C    G        0      0        2 
  11 chr11_27351481     AAsi    T    C        0      0        2 
  11 chr11_27351481     AKia    T    C        0      0        2 
  11 chr11_27351481     AOna    T    C        0      0        2 
  11 chr11_27351481     ASom    T    C        1      2        2 
  11 chr11_27351481     HCab    T    C        0      0        2 
  11 chr11_27351481     HPrz    T    C        0      0        2 
  11 chr11_27351481     ZBoe    T    C        0      0        2 
  11 chr11_27351481     ZGre    T    C        0      0        2 
  11 chr11_27351481     ZHar    T    C        0      0        2 
  11 chr11_27351481   Sample    T    C        0      0        2 
  11 chr11_27355157     AAsi    C    T        0      0        2 
  11 chr11_27355157     AKia    C    T        0      0        2 
  11 chr11_27355157     AOna    C    T        0      0        2 
  11 chr11_27355157     ASom    C    T        0      0        2 
  11 chr11_27355157     HCab    C    T        0      0        2 
  11 chr11_27355157     HPrz    C    T        0      0        2 
  11 chr11_27355157     ZBoe    C    T        1      2        2 
  11 chr11_27355157     ZGre    C    T        0      0        2 
  11 chr11_27355157     ZHar    C    T        0      0        2 
  11 chr11_27355157   Sample    C    T        0      0        2 
  11 chr11_27356063     AAsi    T    C        0      0        2 
  11 chr11_27356063     AKia    T    C        0      0        2 
  11 chr11_27356063     AOna    T    C        0      0        2 
  11 chr11_27356063     ASom    T    C        0      0        2 
  11 chr11_27356063     HCab    T    C        0      0        2 
  11 chr11_27356063     HPrz    T    C        0      0        2 
  11 chr11_27356063     ZBoe    T    C      0.5      1        2 
  11 chr11_27356063     ZGre    T    C        0      0        2 
  11 chr11_27356063     ZHar    T    C        0      0        2 
  11 chr11_27356063   Sample    T    C        0      0        2 
  11 chr11_27357602     AAsi    T    C        0      0        2 
  11 chr11_27357602     AKia    T    C        0      0        2 
  11 chr11_27357602     AOna    T    C        0      0        2 
  11 chr11_27357602     ASom    T    C        0      0        2 
  11 chr11_27357602     HCab    T    C        0      0        2 
  11 chr11_27357602     HPrz    T    C        0      0        2 
  11 chr11_27357602     ZBoe    T    C        1      2        2 
  11 chr11_27357602     ZGre    T    C        1      2        2 
  11 chr11_27357602     ZHar    T    C        1      2        2 
  11 chr11_27357602   Sample    T    C        0      0        2 
  11 chr11_27359159     AAsi    C    T        0      0        2 
  11 chr11_27359159     AKia    C    T        0      0        2 
  11 chr11_27359159     AOna    C    T        0      0        2 
  11 chr11_27359159     ASom    C    T        0      0        2 
  11 chr11_27359159     HCab    C    T        0      0        2 
  11 chr11_27359159     HPrz    C    T        0      0        2 
  11 chr11_27359159     ZBoe    C    T        1      2        2 
  11 chr11_27359159     ZGre    C    T        1      2        2 
  11 chr11_27359159     ZHar    C    T        1      2        2 
  11 chr11_27359159   Sample    C    T        0      0        2 
  11 chr11_27363592     AAsi    C    T        0      0        2 
  11 chr11_27363592     AKia    C    T        0      0        2 
  11 chr11_27363592     AOna    C    T        1      2        2 
  11 chr11_27363592     ASom    C    T        0      0        2 
  11 chr11_27363592     HCab    C    T        0      0        2 
  11 chr11_27363592     HPrz    C    T        0      0        2 
  11 chr11_27363592     ZBoe    C    T        0      0        2 
  11 chr11_27363592     ZGre    C    T        0      0        2 
  11 chr11_27363592     ZHar    C    T        0      0        2 
  11 chr11_27363592   Sample    C    T        0      0        2 
  11 chr11_27374429     AAsi    A    G      0.5      1        2 
  11 chr11_27374429     AKia    A    G        0      0        2 
  11 chr11_27374429     AOna    A    G        0      0        2 
  11 chr11_27374429     ASom    A    G        0      0        2 
  11 chr11_27374429     HCab    A    G        0      0        2 
  11 chr11_27374429     HPrz    A    G        0      0        2 
  11 chr11_27374429     ZBoe    A    G        0      0        2 
  11 chr11_27374429     ZGre    A    G        0      0        2 
  11 chr11_27374429     ZHar    A    G        0      0        2 
  11 chr11_27374429   Sample    A    G        0      0        2 
  11 chr11_27381934     AAsi    A    G        0      0        2 
  11 chr11_27381934     AKia    A    G        0      0        2 
  11 chr11_27381934     AOna    A    G        0      0        2 
  11 chr11_27381934     ASom    A    G        0      0        2 
  11 chr11_27381934     HCab    A    G        0      0        2 
  11 chr11_27381934     HPrz    A    G        0      0        2 
  11 chr11_27381934     ZBoe    A    G        0      0        2 
  11 chr11_27381934     ZGre    A    G        0      0        2 
  11 chr11_27381934     ZHar    A    G      0.5      1        2 
  11 chr11_27381934   Sample    A    G        0      0        2 
  11 chr11_27383872     AAsi    A    G        0      0        2 
  11 chr11_27383872     AKia    A    G        0      0        2 
  11 chr11_27383872     AOna    A    G        0      0        2 
  11 chr11_27383872     ASom    A    G        0      0        2 
  11 chr11_27383872     HCab    A    G        0      0        2 
  11 chr11_27383872     HPrz    A    G        0      0        2 
  11 chr11_27383872     ZBoe    A    G        1      2        2 
  11 chr11_27383872     ZGre    A    G        1      2        2 
  11 chr11_27383872     ZHar    A    G        1      2        2 
  11 chr11_27383872   Sample    A    G        0      0        2 
  11 chr11_27384239     AAsi    T    C        0      0        2 
  11 chr11_27384239     AKia    T    C        0      0        2 
  11 chr11_27384239     AOna    T    C        1      2        2 
  11 chr11_27384239     ASom    T    C        0      0        2 
  11 chr11_27384239     HCab    T    C        0      0        2 
  11 chr11_27384239     HPrz    T    C        0      0        2 
  11 chr11_27384239     ZBoe    T    C        0      0        2 
  11 chr11_27384239     ZGre    T    C        0      0        2 
  11 chr11_27384239     ZHar    T    C        0      0        2 
  11 chr11_27384239   Sample    T    C        0      0        2 
  11 chr11_27388536     AAsi    T    G        0      0        2 
  11 chr11_27388536     AKia    T    G        0      0        2 
  11 chr11_27388536     AOna    T    G        0      0        2 
  11 chr11_27388536     ASom    T    G        0      0        2 
  11 chr11_27388536     HCab    T    G        1      2        2 
  11 chr11_27388536     HPrz    T    G        1      2        2 
  11 chr11_27388536     ZBoe    T    G        0      0        2 
  11 chr11_27388536     ZGre    T    G        0      0        2 
  11 chr11_27388536     ZHar    T    G        0      0        2 
  11 chr11_27388536   Sample    T    G        0      0        2 
  11 chr11_27394368     AAsi    A    G        1      2        2 
  11 chr11_27394368     AKia    A    G        0      0        2 
  11 chr11_27394368     AOna    A    G        0      0        2 
  11 chr11_27394368     ASom    A    G        1      2        2 
  11 chr11_27394368     HCab    A    G        0      0        2 
  11 chr11_27394368     HPrz    A    G        0      0        2 
  11 chr11_27394368     ZBoe    A    G        0      0        2 
  11 chr11_27394368     ZGre    A    G        0      0        2 
  11 chr11_27394368     ZHar    A    G        0      0        2 
  11 chr11_27394368   Sample    A    G        1      2        2 
  11 chr11_27406577     AAsi    T    A        0      0        2 
  11 chr11_27406577     AKia    T    A        0      0        2 
  11 chr11_27406577     AOna    T    A        1      2        2 
  11 chr11_27406577     ASom    T    A        0      0        2 
  11 chr11_27406577     HCab    T    A        0      0        2 
  11 chr11_27406577     HPrz    T    A        0      0        2 
  11 chr11_27406577     ZBoe    T    A        0      0        2 
  11 chr11_27406577     ZGre    T    A        0      0        2 
  11 chr11_27406577     ZHar    T    A        0      0        2 
  11 chr11_27406577   Sample    T    A        0      0        2 
  11 chr11_27418429     AAsi    T    C        0      0        2 
  11 chr11_27418429     AKia    T    C        0      0        2 
  11 chr11_27418429     AOna    T    C        0      0        2 
  11 chr11_27418429     ASom    T    C        0      0        2 
  11 chr11_27418429     HCab    T    C        1      2        2 
  11 chr11_27418429     HPrz    T    C        1      2        2 
  11 chr11_27418429     ZBoe    T    C        0      0        2 
  11 chr11_27418429     ZGre    T    C        0      0        2 
  11 chr11_27418429     ZHar    T    C        0      0        2 
  11 chr11_27418429   Sample    T    C        0      0        2 
  11 chr11_27444986     AAsi    G    C        0      0        2 
  11 chr11_27444986     AKia    G    C        0      0        2 
  11 chr11_27444986     AOna    G    C        1      2        2 
  11 chr11_27444986     ASom    G    C        0      0        2 
  11 chr11_27444986     HCab    G    C        0      0        2 
  11 chr11_27444986     HPrz    G    C        0      0        2 
  11 chr11_27444986     ZBoe    G    C        0      0        2 
  11 chr11_27444986     ZGre    G    C        0      0        2 
  11 chr11_27444986     ZHar    G    C        0      0        2 
  11 chr11_27444986   Sample    G    C        0      0        2 
  11 chr11_27450340     AAsi    A    G        0      0        2 
  11 chr11_27450340     AKia    A    G        0      0        2 
  11 chr11_27450340     AOna    A    G        1      2        2 
  11 chr11_27450340     ASom    A    G        0      0        2 
  11 chr11_27450340     HCab    A    G        0      0        2 
  11 chr11_27450340     HPrz    A    G        0      0        2 
  11 chr11_27450340     ZBoe    A    G        0      0        2 
  11 chr11_27450340     ZGre    A    G        0      0        2 
  11 chr11_27450340     ZHar    A    G        0      0        2 
  11 chr11_27450340   Sample    A    G        0      0        2 
  11 chr11_27452400     AAsi    T    C        0      0        2 
  11 chr11_27452400     AKia    T    C        0      0        2 
  11 chr11_27452400     AOna    T    C        1      2        2 
  11 chr11_27452400     ASom    T    C        0      0        2 
  11 chr11_27452400     HCab    T    C        0      0        2 
  11 chr11_27452400     HPrz    T    C        0      0        2 
  11 chr11_27452400     ZBoe    T    C        0      0        2 
  11 chr11_27452400     ZGre    T    C        0      0        2 
  11 chr11_27452400     ZHar    T    C        0      0        2 
  11 chr11_27452400   Sample    T    C        0      0        2 
  11 chr11_27456147     AAsi    T    G        0      0        2 
  11 chr11_27456147     AKia    T    G      0.5      1        2 
  11 chr11_27456147     AOna    T    G        1      2        2 
  11 chr11_27456147     ASom    T    G        0      0        2 
  11 chr11_27456147     HCab    T    G        0      0        2 
  11 chr11_27456147     HPrz    T    G        0      0        2 
  11 chr11_27456147     ZBoe    T    G        0      0        2 
  11 chr11_27456147     ZGre    T    G        0      0        2 
  11 chr11_27456147     ZHar    T    G        0      0        2 
  11 chr11_27456147   Sample    T    G        0      0        2 
  11 chr11_27458420     AAsi    C    T        0      0        2 
  11 chr11_27458420     AKia    C    T        0      0        2 
  11 chr11_27458420     AOna    C    T        0      0        2 
  11 chr11_27458420     ASom    C    T        0      0        2 
  11 chr11_27458420     HCab    C    T        1      2        2 
  11 chr11_27458420     HPrz    C    T        1      2        2 
  11 chr11_27458420     ZBoe    C    T        0      0        2 
  11 chr11_27458420     ZGre    C    T        0      0        2 
  11 chr11_27458420     ZHar    C    T        0      0        2 
  11 chr11_27458420   Sample    C    T        0      0        2 
  11 chr11_27465278     AAsi    G    T        0      0        2 
  11 chr11_27465278     AKia    G    T      0.5      1        2 
  11 chr11_27465278     AOna    G    T        0      0        2 
  11 chr11_27465278     ASom    G    T        0      0        2 
  11 chr11_27465278     HCab    G    T        0      0        2 
  11 chr11_27465278     HPrz    G    T        0      0        2 
  11 chr11_27465278     ZBoe    G    T        0      0        2 
  11 chr11_27465278     ZGre    G    T        0      0        2 
  11 chr11_27465278     ZHar    G    T        0      0        2 
  11 chr11_27465278   Sample    G    T        0      0        2 
  11 chr11_27471278     AAsi    C    T        0      0        2 
  11 chr11_27471278     AKia    C    T        0      0        2 
  11 chr11_27471278     AOna    C    T        0      0        2 
  11 chr11_27471278     ASom    C    T        0      0        2 
  11 chr11_27471278     HCab    C    T        0      0        2 
  11 chr11_27471278     HPrz    C    T        1      2        2 
  11 chr11_27471278     ZBoe    C    T        0      0        2 
  11 chr11_27471278     ZGre    C    T        0      0        2 
  11 chr11_27471278     ZHar    C    T        0      0        2 
  11 chr11_27471278   Sample    C    T        0      0        2 
  11 chr11_27488330     AAsi    C    T        0      0        2 
  11 chr11_27488330     AKia    C    T        0      0        2 
  11 chr11_27488330     AOna    C    T        0      0        2 
  11 chr11_27488330     ASom    C    T        0      0        2 
  11 chr11_27488330     HCab    C    T        0      0        2 
  11 chr11_27488330     HPrz    C    T        0      0        2 
  11 chr11_27488330     ZBoe    C    T        0      0        2 
  11 chr11_27488330     ZGre    C    T        1      2        2 
  11 chr11_27488330     ZHar    C    T        0      0        2 
  11 chr11_27488330   Sample    C    T        0      0        2 
  11 chr11_27499434     AAsi    A    C        0      0        2 
  11 chr11_27499434     AKia    A    C        0      0        2 
  11 chr11_27499434     AOna    A    C        0      0        2 
  11 chr11_27499434     ASom    A    C        0      0        2 
  11 chr11_27499434     HCab    A    C        0      0        2 
  11 chr11_27499434     HPrz    A    C        0      0        2 
  11 chr11_27499434     ZBoe    A    C        0      0        2 
  11 chr11_27499434     ZGre    A    C        1      2        2 
  11 chr11_27499434     ZHar    A    C        0      0        2 
  11 chr11_27499434   Sample    A    C        0      0        2 
  11 chr11_27511039     AAsi    A    G        0      0        2 
  11 chr11_27511039     AKia    A    G        0      0        2 
  11 chr11_27511039     AOna    A    G        0      0        2 
  11 chr11_27511039     ASom    A    G        0      0        2 
  11 chr11_27511039     HCab    A    G        1      2        2 
  11 chr11_27511039     HPrz    A    G        0      0        2 
  11 chr11_27511039     ZBoe    A    G        0      0        2 
  11 chr11_27511039     ZGre    A    G        0      0        2 
  11 chr11_27511039     ZHar    A    G        0      0        2 
  11 chr11_27511039   Sample    A    G        0      0        2 
  11 chr11_27518773     AAsi    G    C        0      0        2 
  11 chr11_27518773     AKia    G    C        0      0        2 
  11 chr11_27518773     AOna    G    C        0      0        2 
  11 chr11_27518773     ASom    G    C        0      0        2 
  11 chr11_27518773     HCab    G    C        0      0        2 
  11 chr11_27518773     HPrz    G    C        1      2        2 
  11 chr11_27518773     ZBoe    G    C        0      0        2 
  11 chr11_27518773     ZGre    G    C        0      0        2 
  11 chr11_27518773     ZHar    G    C        0      0        2 
  11 chr11_27518773   Sample    G    C        0      0        2 
  11 chr11_27528789     AAsi    C    T        0      0        2 
  11 chr11_27528789     AKia    C    T        0      0        2 
  11 chr11_27528789     AOna    C    T        0      0        2 
  11 chr11_27528789     ASom    C    T        0      0        2 
  11 chr11_27528789     HCab    C    T        1      2        2 
  11 chr11_27528789     HPrz    C    T        1      2        2 
  11 chr11_27528789     ZBoe    C    T        0      0        2 
  11 chr11_27528789     ZGre    C    T        0      0        2 
  11 chr11_27528789     ZHar    C    T        0      0        2 
  11 chr11_27528789   Sample    C    T        0      0        2 
  11 chr11_27533561     AAsi    C    T        0      0        2 
  11 chr11_27533561     AKia    C    T        0      0        2 
  11 chr11_27533561     AOna    C    T        0      0        2 
  11 chr11_27533561     ASom    C    T        0      0        2 
  11 chr11_27533561     HCab    C    T        1      2        2 
  11 chr11_27533561     HPrz    C    T        1      2        2 
  11 chr11_27533561     ZBoe    C    T        0      0        2 
  11 chr11_27533561     ZGre    C    T        0      0        2 
  11 chr11_27533561     ZHar    C    T        0      0        2 
  11 chr11_27533561   Sample    C    T        0      0        2 
  11 chr11_27534375     AAsi    C    T        0      0        2 
  11 chr11_27534375     AKia    C    T        1      2        2 
  11 chr11_27534375     AOna    C    T        1      2        2 
  11 chr11_27534375     ASom    C    T        0      0        2 
  11 chr11_27534375     HCab    C    T        0      0        2 
  11 chr11_27534375     HPrz    C    T        0      0        2 
  11 chr11_27534375     ZBoe    C    T        0      0        2 
  11 chr11_27534375     ZGre    C    T        0      0        2 
  11 chr11_27534375     ZHar    C    T        0      0        2 
  11 chr11_27534375   Sample    C    T        0      0        2 
  11 chr11_27534462     AAsi    C    T        0      0        2 
  11 chr11_27534462     AKia    C    T        0      0        2 
  11 chr11_27534462     AOna    C    T        0      0        2 
  11 chr11_27534462     ASom    C    T        0      0        2 
  11 chr11_27534462     HCab    C    T        0      0        2 
  11 chr11_27534462     HPrz    C    T        0      0        2 
  11 chr11_27534462     ZBoe    C    T        0      0        2 
  11 chr11_27534462     ZGre    C    T        0      0        2 
  11 chr11_27534462     ZHar    C    T      0.5      1        2 
  11 chr11_27534462   Sample    C    T        0      0        2 
  11 chr11_27534714     AAsi    C    G        0      0        2 
  11 chr11_27534714     AKia    C    G        0      0        2 
  11 chr11_27534714     AOna    C    G        1      2        2 
  11 chr11_27534714     ASom    C    G        0      0        2 
  11 chr11_27534714     HCab    C    G        0      0        2 
  11 chr11_27534714     HPrz    C    G        0      0        2 
  11 chr11_27534714     ZBoe    C    G        0      0        2 
  11 chr11_27534714     ZGre    C    G        0      0        2 
  11 chr11_27534714     ZHar    C    G        0      0        2 
  11 chr11_27534714   Sample    C    G        0      0        2 
  11 chr11_27536029     AAsi    A    G        1      2        2 
  11 chr11_27536029     AKia    A    G        0      0        2 
  11 chr11_27536029     AOna    A    G        0      0        2 
  11 chr11_27536029     ASom    A    G        1      2        2 
  11 chr11_27536029     HCab    A    G        0      0        2 
  11 chr11_27536029     HPrz    A    G        0      0        2 
  11 chr11_27536029     ZBoe    A    G        0      0        2 
  11 chr11_27536029     ZGre    A    G        0      0        2 
  11 chr11_27536029     ZHar    A    G        0      0        2 
  11 chr11_27536029   Sample    A    G        1      2        2 
  11 chr11_27542905     AAsi    G    A        0      0        2 
  11 chr11_27542905     AKia    G    A        0      0        2 
  11 chr11_27542905     AOna    G    A        0      0        2 
  11 chr11_27542905     ASom    G    A        0      0        2 
  11 chr11_27542905     HCab    G    A        1      2        2 
  11 chr11_27542905     HPrz    G    A        1      2        2 
  11 chr11_27542905     ZBoe    G    A        0      0        2 
  11 chr11_27542905     ZGre    G    A        0      0        2 
  11 chr11_27542905     ZHar    G    A        0      0        2 
  11 chr11_27542905   Sample    G    A        0      0        2 
  11 chr11_27544358     AAsi    A    T        0      0        2 
  11 chr11_27544358     AKia    A    T        0      0        2 
  11 chr11_27544358     AOna    A    T        0      0        2 
  11 chr11_27544358     ASom    A    T        0      0        2 
  11 chr11_27544358     HCab    A    T        0      0        2 
  11 chr11_27544358     HPrz    A    T        0      0        2 
  11 chr11_27544358     ZBoe    A    T        0      0        2 
  11 chr11_27544358     ZGre    A    T        0      0        2 
  11 chr11_27544358     ZHar    A    T        1      2        2 
  11 chr11_27544358   Sample    A    T        0      0        2 
  11 chr11_27548811     AAsi    T    G        0      0        2 
  11 chr11_27548811     AKia    T    G        0      0        2 
  11 chr11_27548811     AOna    T    G        0      0        2 
  11 chr11_27548811     ASom    T    G        0      0        2 
  11 chr11_27548811     HCab    T    G        1      2        2 
  11 chr11_27548811     HPrz    T    G        1      2        2 
  11 chr11_27548811     ZBoe    T    G        0      0        2 
  11 chr11_27548811     ZGre    T    G        0      0        2 
  11 chr11_27548811     ZHar    T    G        0      0        2 
  11 chr11_27548811   Sample    T    G        0      0        2 
  11 chr11_27552278     AAsi    G    A      0.5      1        2 
  11 chr11_27552278     AKia    G    A        0      0        2 
  11 chr11_27552278     AOna    G    A        0      0        2 
  11 chr11_27552278     ASom    G    A        0      0        2 
  11 chr11_27552278     HCab    G    A        0      0        2 
  11 chr11_27552278     HPrz    G    A        0      0        2 
  11 chr11_27552278     ZBoe    G    A        0      0        2 
  11 chr11_27552278     ZGre    G    A        0      0        2 
  11 chr11_27552278     ZHar    G    A        0      0        2 
  11 chr11_27552278   Sample    G    A        0      0        2 
  11 chr11_27558827     AAsi    A    G        0      0        2 
  11 chr11_27558827     AKia    A    G        1      2        2 
  11 chr11_27558827     AOna    A    G        1      2        2 
  11 chr11_27558827     ASom    A    G        0      0        2 
  11 chr11_27558827     HCab    A    G        0      0        2 
  11 chr11_27558827     HPrz    A    G        0      0        2 
  11 chr11_27558827     ZBoe    A    G        0      0        2 
  11 chr11_27558827     ZGre    A    G        0      0        2 
  11 chr11_27558827     ZHar    A    G        0      0        2 
  11 chr11_27558827   Sample    A    G        0      0        2 
  11 chr11_27561459     AAsi    T    C        0      0        2 
  11 chr11_27561459     AKia    T    C        0      0        2 
  11 chr11_27561459     AOna    T    C        0      0        2 
  11 chr11_27561459     ASom    T    C        0      0        2 
  11 chr11_27561459     HCab    T    C        0      0        2 
  11 chr11_27561459     HPrz    T    C        0      0        2 
  11 chr11_27561459     ZBoe    T    C        0      0        2 
  11 chr11_27561459     ZGre    T    C      0.5      1        2 
  11 chr11_27561459     ZHar    T    C        0      0        2 
  11 chr11_27561459   Sample    T    C        0      0        2 
  11 chr11_27582632     AAsi    T    C        0      0        2 
  11 chr11_27582632     AKia    T    C        0      0        2 
  11 chr11_27582632     AOna    T    C        1      2        2 
  11 chr11_27582632     ASom    T    C        0      0        2 
  11 chr11_27582632     HCab    T    C        0      0        2 
  11 chr11_27582632     HPrz    T    C        0      0        2 
  11 chr11_27582632     ZBoe    T    C        0      0        2 
  11 chr11_27582632     ZGre    T    C        0      0        2 
  11 chr11_27582632     ZHar    T    C        0      0        2 
  11 chr11_27582632   Sample    T    C        0      0        2 
  11 chr11_27593247     AAsi    G    A        0      0        2 
  11 chr11_27593247     AKia    G    A        0      0        2 
  11 chr11_27593247     AOna    G    A        0      0        2 
  11 chr11_27593247     ASom    G    A        0      0        2 
  11 chr11_27593247     HCab    G    A        0      0        2 
  11 chr11_27593247     HPrz    G    A        0      0        2 
  11 chr11_27593247     ZBoe    G    A        0      0        2 
  11 chr11_27593247     ZGre    G    A      0.5      1        2 
  11 chr11_27593247     ZHar    G    A        0      0        2 
  11 chr11_27593247   Sample    G    A        0      0        2 
  11 chr11_27596815     AAsi    T    C        0      0        2 
  11 chr11_27596815     AKia    T    C      0.5      1        2 
  11 chr11_27596815     AOna    T    C        0      0        2 
  11 chr11_27596815     ASom    T    C        0      0        2 
  11 chr11_27596815     HCab    T    C        0      0        2 
  11 chr11_27596815     HPrz    T    C        0      0        2 
  11 chr11_27596815     ZBoe    T    C        0      0        2 
  11 chr11_27596815     ZGre    T    C        0      0        2 
  11 chr11_27596815     ZHar    T    C        0      0        2 
  11 chr11_27596815   Sample    T    C        0      0        2 
  11 chr11_27600467     AAsi    G    T        0      0        2 
  11 chr11_27600467     AKia    G    T        0      0        2 
  11 chr11_27600467     AOna    G    T        0      0        2 
  11 chr11_27600467     ASom    G    T        0      0        2 
  11 chr11_27600467     HCab    G    T        0      0        2 
  11 chr11_27600467     HPrz    G    T        0      0        2 
  11 chr11_27600467     ZBoe    G    T        0      0        2 
  11 chr11_27600467     ZGre    G    T        1      2        2 
  11 chr11_27600467     ZHar    G    T        0      0        2 
  11 chr11_27600467   Sample    G    T        0      0        2 
  11 chr11_27603694     AAsi    A    G        0      0        2 
  11 chr11_27603694     AKia    A    G        0      0        2 
  11 chr11_27603694     AOna    A    G        0      0        2 
  11 chr11_27603694     ASom    A    G        1      2        2 
  11 chr11_27603694     HCab    A    G        0      0        2 
  11 chr11_27603694     HPrz    A    G        0      0        2 
  11 chr11_27603694     ZBoe    A    G        0      0        2 
  11 chr11_27603694     ZGre    A    G        0      0        2 
  11 chr11_27603694     ZHar    A    G        0      0        2 
  11 chr11_27603694   Sample    A    G        0      0        2 
  11 chr11_27603824     AAsi    A    T        0      0        2 
  11 chr11_27603824     AKia    A    T        0      0        2 
  11 chr11_27603824     AOna    A    T        0      0        2 
  11 chr11_27603824     ASom    A    T        0      0        2 
  11 chr11_27603824     HCab    A    T        1      2        2 
  11 chr11_27603824     HPrz    A    T        0      0        2 
  11 chr11_27603824     ZBoe    A    T        0      0        2 
  11 chr11_27603824     ZGre    A    T        0      0        2 
  11 chr11_27603824     ZHar    A    T        0      0        2 
  11 chr11_27603824   Sample    A    T        0      0        2 
  11 chr11_27605492     AAsi    A    G      0.5      1        2 
  11 chr11_27605492     AKia    A    G        0      0        2 
  11 chr11_27605492     AOna    A    G        0      0        2 
  11 chr11_27605492     ASom    A    G        0      0        2 
  11 chr11_27605492     HCab    A    G        0      0        2 
  11 chr11_27605492     HPrz    A    G        0      0        2 
  11 chr11_27605492     ZBoe    A    G        0      0        2 
  11 chr11_27605492     ZGre    A    G        0      0        2 
  11 chr11_27605492     ZHar    A    G        0      0        2 
  11 chr11_27605492   Sample    A    G        0      0        2 
  11 chr11_27609363     AAsi    T    C        0      0        2 
  11 chr11_27609363     AKia    T    C        0      0        2 
  11 chr11_27609363     AOna    T    C        0      0        2 
  11 chr11_27609363     ASom    T    C        0      0        2 
  11 chr11_27609363     HCab    T    C        0      0        2 
  11 chr11_27609363     HPrz    T    C        0      0        2 
  11 chr11_27609363     ZBoe    T    C        0      0        2 
  11 chr11_27609363     ZGre    T    C        0      0        2 
  11 chr11_27609363     ZHar    T    C      0.5      1        2 
  11 chr11_27609363   Sample    T    C        0      0        2 
  11 chr11_27609666     AAsi    T    C        0      0        2 
  11 chr11_27609666     AKia    T    C        0      0        2 
  11 chr11_27609666     AOna    T    C        1      2        2 
  11 chr11_27609666     ASom    T    C        0      0        2 
  11 chr11_27609666     HCab    T    C        0      0        2 
  11 chr11_27609666     HPrz    T    C        0      0        2 
  11 chr11_27609666     ZBoe    T    C        0      0        2 
  11 chr11_27609666     ZGre    T    C        0      0        2 
  11 chr11_27609666     ZHar    T    C        0      0        2 
  11 chr11_27609666   Sample    T    C        0      0        2 
  11 chr11_27611851     AAsi    A    C        0      0        2 
  11 chr11_27611851     AKia    A    C        0      0        2 
  11 chr11_27611851     AOna    A    C        0      0        2 
  11 chr11_27611851     ASom    A    C        0      0        2 
  11 chr11_27611851     HCab    A    C        0      0        2 
  11 chr11_27611851     HPrz    A    C        0      0        2 
  11 chr11_27611851     ZBoe    A    C        1      2        2 
  11 chr11_27611851     ZGre    A    C        0      0        2 
  11 chr11_27611851     ZHar    A    C        0      0        2 
  11 chr11_27611851   Sample    A    C        0      0        2 
  11 chr11_27611852     AAsi    A    G      0.5      1        2 
  11 chr11_27611852     AKia    A    G        0      0        2 
  11 chr11_27611852     AOna    A    G        0      0        2 
  11 chr11_27611852     ASom    A    G        0      0        2 
  11 chr11_27611852     HCab    A    G        1      2        2 
  11 chr11_27611852     HPrz    A    G        1      2        2 
  11 chr11_27611852     ZBoe    A    G        0      0        2 
  11 chr11_27611852     ZGre    A    G        0      0        2 
  11 chr11_27611852     ZHar    A    G        0      0        2 
  11 chr11_27611852   Sample    A    G        0      0        2 
  11 chr11_27613425     AAsi    T    C        0      0        2 
  11 chr11_27613425     AKia    T    C        0      0        2 
  11 chr11_27613425     AOna    T    C        0      0        2 
  11 chr11_27613425     ASom    T    C        0      0        2 
  11 chr11_27613425     HCab    T    C        0      0        2 
  11 chr11_27613425     HPrz    T    C        0      0        2 
  11 chr11_27613425     ZBoe    T    C        0      0        2 
  11 chr11_27613425     ZGre    T    C        0      0        2 
  11 chr11_27613425     ZHar    T    C      0.5      1        2 
  11 chr11_27613425   Sample    T    C        0      0        2 
  11 chr11_27615048     AAsi    T    C        0      0        2 
  11 chr11_27615048     AKia    T    C        0      0        2 
  11 chr11_27615048     AOna    T    C        0      0        2 
  11 chr11_27615048     ASom    T    C        1      2        2 
  11 chr11_27615048     HCab    T    C        0      0        2 
  11 chr11_27615048     HPrz    T    C        0      0        2 
  11 chr11_27615048     ZBoe    T    C        0      0        2 
  11 chr11_27615048     ZGre    T    C        0      0        2 
  11 chr11_27615048     ZHar    T    C        0      0        2 
  11 chr11_27615048   Sample    T    C        1      2        2 
  11 chr11_27622599     AAsi    G    A        0      0        2 
  11 chr11_27622599     AKia    G    A        0      0        2 
  11 chr11_27622599     AOna    G    A        0      0        2 
  11 chr11_27622599     ASom    G    A        0      0        2 
  11 chr11_27622599     HCab    G    A        0      0        2 
  11 chr11_27622599     HPrz    G    A      0.5      1        2 
  11 chr11_27622599     ZBoe    G    A        0      0        2 
  11 chr11_27622599     ZGre    G    A        0      0        2 
  11 chr11_27622599     ZHar    G    A        0      0        2 
  11 chr11_27622599   Sample    G    A        0      0        2 
  11 chr11_27627295     AAsi    T    C        0      0        2 
  11 chr11_27627295     AKia    T    C        0      0        2 
  11 chr11_27627295     AOna    T    C        1      2        2 
  11 chr11_27627295     ASom    T    C        0      0        2 
  11 chr11_27627295     HCab    T    C        0      0        2 
  11 chr11_27627295     HPrz    T    C        0      0        2 
  11 chr11_27627295     ZBoe    T    C        0      0        2 
  11 chr11_27627295     ZGre    T    C        0      0        2 
  11 chr11_27627295     ZHar    T    C        0      0        2 
  11 chr11_27627295   Sample    T    C        0      0        2 
  11 chr11_27636629     AAsi    C    T        0      0        2 
  11 chr11_27636629     AKia    C    T        0      0        2 
  11 chr11_27636629     AOna    C    T        0      0        2 
  11 chr11_27636629     ASom    C    T        0      0        2 
  11 chr11_27636629     HCab    C    T        1      2        2 
  11 chr11_27636629     HPrz    C    T        1      2        2 
  11 chr11_27636629     ZBoe    C    T        0      0        2 
  11 chr11_27636629     ZGre    C    T        0      0        2 
  11 chr11_27636629     ZHar    C    T        0      0        2 
  11 chr11_27636629   Sample    C    T        0      0        2 
  11 chr11_27641940     AAsi    C    A        0      0        2 
  11 chr11_27641940     AKia    C    A        0      0        2 
  11 chr11_27641940     AOna    C    A        0      0        2 
  11 chr11_27641940     ASom    C    A        0      0        2 
  11 chr11_27641940     HCab    C    A        0      0        2 
  11 chr11_27641940     HPrz    C    A        0      0        2 
  11 chr11_27641940     ZBoe    C    A        0      0        2 
  11 chr11_27641940     ZGre    C    A      0.5      1        2 
  11 chr11_27641940     ZHar    C    A        0      0        2 
  11 chr11_27641940   Sample    C    A        0      0        2 
  11 chr11_27644006     AAsi    G    C        0      0        2 
  11 chr11_27644006     AKia    G    C        0      0        2 
  11 chr11_27644006     AOna    G    C        0      0        2 
  11 chr11_27644006     ASom    G    C        0      0        2 
  11 chr11_27644006     HCab    G    C        0      0        2 
  11 chr11_27644006     HPrz    G    C        0      0        2 
  11 chr11_27644006     ZBoe    G    C      0.5      1        2 
  11 chr11_27644006     ZGre    G    C        0      0        2 
  11 chr11_27644006     ZHar    G    C        0      0        2 
  11 chr11_27644006   Sample    G    C        0      0        2 
  11 chr11_27651039     AAsi    A    G        0      0        2 
  11 chr11_27651039     AKia    A    G        0      0        2 
  11 chr11_27651039     AOna    A    G        0      0        2 
  11 chr11_27651039     ASom    A    G        0      0        2 
  11 chr11_27651039     HCab    A    G      0.5      1        2 
  11 chr11_27651039     HPrz    A    G        1      2        2 
  11 chr11_27651039     ZBoe    A    G        0      0        2 
  11 chr11_27651039     ZGre    A    G        0      0        2 
  11 chr11_27651039     ZHar    A    G        0      0        2 
  11 chr11_27651039   Sample    A    G        0      0        2 
  11 chr11_27652204     AAsi    A    G        0      0        2 
  11 chr11_27652204     AKia    A    G        0      0        2 
  11 chr11_27652204     AOna    A    G        1      2        2 
  11 chr11_27652204     ASom    A    G        0      0        2 
  11 chr11_27652204     HCab    A    G        0      0        2 
  11 chr11_27652204     HPrz    A    G        0      0        2 
  11 chr11_27652204     ZBoe    A    G        0      0        2 
  11 chr11_27652204     ZGre    A    G        0      0        2 
  11 chr11_27652204     ZHar    A    G        0      0        2 
  11 chr11_27652204   Sample    A    G        0      0        2 
  11 chr11_27662696     AAsi    T    C        0      0        2 
  11 chr11_27662696     AKia    T    C        0      0        2 
  11 chr11_27662696     AOna    T    C        0      0        2 
  11 chr11_27662696     ASom    T    C        0      0        2 
  11 chr11_27662696     HCab    T    C        0      0        2 
  11 chr11_27662696     HPrz    T    C        0      0        2 
  11 chr11_27662696     ZBoe    T    C        0      0        2 
  11 chr11_27662696     ZGre    T    C        0      0        2 
  11 chr11_27662696     ZHar    T    C      0.5      1        2 
  11 chr11_27662696   Sample    T    C        0      0        2 
  11 chr11_27671912     AAsi    C    T        0      0        2 
  11 chr11_27671912     AKia    C    T        0      0        2 
  11 chr11_27671912     AOna    C    T        0      0        2 
  11 chr11_27671912     ASom    C    T        0      0        2 
  11 chr11_27671912     HCab    C    T        1      2        2 
  11 chr11_27671912     HPrz    C    T        1      2        2 
  11 chr11_27671912     ZBoe    C    T        0      0        2 
  11 chr11_27671912     ZGre    C    T        0      0        2 
  11 chr11_27671912     ZHar    C    T        0      0        2 
  11 chr11_27671912   Sample    C    T        0      0        2 
  11 chr11_27673858     AAsi    G    T        0      0        2 
  11 chr11_27673858     AKia    G    T        0      0        2 
  11 chr11_27673858     AOna    G    T        0      0        2 
  11 chr11_27673858     ASom    G    T        0      0        2 
  11 chr11_27673858     HCab    G    T        1      2        2 
  11 chr11_27673858     HPrz    G    T        1      2        2 
  11 chr11_27673858     ZBoe    G    T        0      0        2 
  11 chr11_27673858     ZGre    G    T        0      0        2 
  11 chr11_27673858     ZHar    G    T        0      0        2 
  11 chr11_27673858   Sample    G    T        0      0        2 
  11 chr11_27675378     AAsi    A    G        0      0        2 
  11 chr11_27675378     AKia    A    G        0      0        2 
  11 chr11_27675378     AOna    A    G        0      0        2 
  11 chr11_27675378     ASom    A    G        0      0        2 
  11 chr11_27675378     HCab    A    G        1      2        2 
  11 chr11_27675378     HPrz    A    G        1      2        2 
  11 chr11_27675378     ZBoe    A    G        0      0        2 
  11 chr11_27675378     ZGre    A    G        0      0        2 
  11 chr11_27675378     ZHar    A    G        0      0        2 
  11 chr11_27675378   Sample    A    G        0      0        2 
  11 chr11_27679030     AAsi    A    G        1      2        2 
  11 chr11_27679030     AKia    A    G        0      0        2 
  11 chr11_27679030     AOna    A    G        0      0        2 
  11 chr11_27679030     ASom    A    G        0      0        2 
  11 chr11_27679030     HCab    A    G        1      2        2 
  11 chr11_27679030     HPrz    A    G        1      2        2 
  11 chr11_27679030     ZBoe    A    G        0      0        2 
  11 chr11_27679030     ZGre    A    G        0      0        2 
  11 chr11_27679030     ZHar    A    G        0      0        2 
  11 chr11_27679030   Sample    A    G        1      2        2 
  11 chr11_27681259     AAsi    A    G        0      0        2 
  11 chr11_27681259     AKia    A    G        0      0        2 
  11 chr11_27681259     AOna    A    G        1      2        2 
  11 chr11_27681259     ASom    A    G        0      0        2 
  11 chr11_27681259     HCab    A    G        0      0        2 
  11 chr11_27681259     HPrz    A    G        0      0        2 
  11 chr11_27681259     ZBoe    A    G        0      0        2 
  11 chr11_27681259     ZGre    A    G        0      0        2 
  11 chr11_27681259     ZHar    A    G        0      0        2 
  11 chr11_27681259   Sample    A    G        0      0        2 
  11 chr11_27691972     AAsi    T    C        0      0        2 
  11 chr11_27691972     AKia    T    C        0      0        2 
  11 chr11_27691972     AOna    T    C        0      0        2 
  11 chr11_27691972     ASom    T    C        0      0        2 
  11 chr11_27691972     HCab    T    C        1      2        2 
  11 chr11_27691972     HPrz    T    C        1      2        2 
  11 chr11_27691972     ZBoe    T    C        0      0        2 
  11 chr11_27691972     ZGre    T    C        0      0        2 
  11 chr11_27691972     ZHar    T    C        0      0        2 
  11 chr11_27691972   Sample    T    C        0      0        2 
  11 chr11_27696849     AAsi    C    T        1      2        2 
  11 chr11_27696849     AKia    C    T        0      0        2 
  11 chr11_27696849     AOna    C    T        0      0        2 
  11 chr11_27696849     ASom    C    T        1      2        2 
  11 chr11_27696849     HCab    C    T        1      2        2 
  11 chr11_27696849     HPrz    C    T        1      2        2 
  11 chr11_27696849     ZBoe    C    T        0      0        2 
  11 chr11_27696849     ZGre    C    T        0      0        2 
  11 chr11_27696849     ZHar    C    T        0      0        2 
  11 chr11_27696849   Sample    C    T        1      2        2 
  11 chr11_27704498     AAsi    T    A        0      0        2 
  11 chr11_27704498     AKia    T    A        0      0        2 
  11 chr11_27704498     AOna    T    A        0      0        2 
  11 chr11_27704498     ASom    T    A        0      0        2 
  11 chr11_27704498     HCab    T    A        0      0        2 
  11 chr11_27704498     HPrz    T    A      0.5      1        2 
  11 chr11_27704498     ZBoe    T    A        0      0        2 
  11 chr11_27704498     ZGre    T    A        0      0        2 
  11 chr11_27704498     ZHar    T    A        0      0        2 
  11 chr11_27704498   Sample    T    A        0      0        2 
  11 chr11_27706026     AAsi    C    T        0      0        2 
  11 chr11_27706026     AKia    C    T        0      0        2 
  11 chr11_27706026     AOna    C    T        0      0        2 
  11 chr11_27706026     ASom    C    T        0      0        2 
  11 chr11_27706026     HCab    C    T        1      2        2 
  11 chr11_27706026     HPrz    C    T        1      2        2 
  11 chr11_27706026     ZBoe    C    T        0      0        2 
  11 chr11_27706026     ZGre    C    T        0      0        2 
  11 chr11_27706026     ZHar    C    T        0      0        2 
  11 chr11_27706026   Sample    C    T        0      0        2 
  11 chr11_27710382     AAsi    C    A        0      0        2 
  11 chr11_27710382     AKia    C    A        1      2        2 
  11 chr11_27710382     AOna    C    A        0      0        2 
  11 chr11_27710382     ASom    C    A        0      0        2 
  11 chr11_27710382     HCab    C    A        0      0        2 
  11 chr11_27710382     HPrz    C    A        0      0        2 
  11 chr11_27710382     ZBoe    C    A        0      0        2 
  11 chr11_27710382     ZGre    C    A        0      0        2 
  11 chr11_27710382     ZHar    C    A        0      0        2 
  11 chr11_27710382   Sample    C    A        0      0        2 
  11 chr11_27712312     AAsi    T    C        0      0        2 
  11 chr11_27712312     AKia    T    C        1      2        2 
  11 chr11_27712312     AOna    T    C        0      0        2 
  11 chr11_27712312     ASom    T    C        0      0        2 
  11 chr11_27712312     HCab    T    C        0      0        2 
  11 chr11_27712312     HPrz    T    C        0      0        2 
  11 chr11_27712312     ZBoe    T    C        0      0        2 
  11 chr11_27712312     ZGre    T    C        0      0        2 
  11 chr11_27712312     ZHar    T    C        0      0        2 
  11 chr11_27712312   Sample    T    C        0      0        2 
  11 chr11_27714642     AAsi    G    A        0      0        2 
  11 chr11_27714642     AKia    G    A        0      0        2 
  11 chr11_27714642     AOna    G    A        0      0        2 
  11 chr11_27714642     ASom    G    A        0      0        2 
  11 chr11_27714642     HCab    G    A        1      2        2 
  11 chr11_27714642     HPrz    G    A        1      2        2 
  11 chr11_27714642     ZBoe    G    A        0      0        2 
  11 chr11_27714642     ZGre    G    A        0      0        2 
  11 chr11_27714642     ZHar    G    A        0      0        2 
  11 chr11_27714642   Sample    G    A        0      0        2 
  11 chr11_27714835     AAsi    A    T        0      0        2 
  11 chr11_27714835     AKia    A    T        0      0        2 
  11 chr11_27714835     AOna    A    T        0      0        2 
  11 chr11_27714835     ASom    A    T        0      0        2 
  11 chr11_27714835     HCab    A    T        0      0        2 
  11 chr11_27714835     HPrz    A    T        0      0        2 
  11 chr11_27714835     ZBoe    A    T        0      0        2 
  11 chr11_27714835     ZGre    A    T      0.5      1        2 
  11 chr11_27714835     ZHar    A    T        0      0        2 
  11 chr11_27714835   Sample    A    T        0      0        2 
  11 chr11_27716404     AAsi    G    A        0      0        2 
  11 chr11_27716404     AKia    G    A        0      0        2 
  11 chr11_27716404     AOna    G    A        0      0        2 
  11 chr11_27716404     ASom    G    A        0      0        2 
  11 chr11_27716404     HCab    G    A        0      0        2 
  11 chr11_27716404     HPrz    G    A        0      0        2 
  11 chr11_27716404     ZBoe    G    A      0.5      1        2 
  11 chr11_27716404     ZGre    G    A        0      0        2 
  11 chr11_27716404     ZHar    G    A        0      0        2 
  11 chr11_27716404   Sample    G    A        0      0        2 
  11 chr11_27723080     AAsi    T    C        0      0        2 
  11 chr11_27723080     AKia    T    C        0      0        2 
  11 chr11_27723080     AOna    T    C        0      0        2 
  11 chr11_27723080     ASom    T    C        0      0        2 
  11 chr11_27723080     HCab    T    C        0      0        2 
  11 chr11_27723080     HPrz    T    C        0      0        2 
  11 chr11_27723080     ZBoe    T    C        0      0        2 
  11 chr11_27723080     ZGre    T    C      0.5      1        2 
  11 chr11_27723080     ZHar    T    C        0      0        2 
  11 chr11_27723080   Sample    T    C        0      0        2 
  11 chr11_27723643     AAsi    C    T        0      0        2 
  11 chr11_27723643     AKia    C    T        1      2        2 
  11 chr11_27723643     AOna    C    T        0      0        2 
  11 chr11_27723643     ASom    C    T        0      0        2 
  11 chr11_27723643     HCab    C    T        0      0        2 
  11 chr11_27723643     HPrz    C    T        0      0        2 
  11 chr11_27723643     ZBoe    C    T        0      0        2 
  11 chr11_27723643     ZGre    C    T        0      0        2 
  11 chr11_27723643     ZHar    C    T        0      0        2 
  11 chr11_27723643   Sample    C    T        0      0        2 
  11 chr11_27723941     AAsi    G    T        0      0        2 
  11 chr11_27723941     AKia    G    T        0      0        2 
  11 chr11_27723941     AOna    G    T        0      0        2 
  11 chr11_27723941     ASom    G    T        1      2        2 
  11 chr11_27723941     HCab    G    T        0      0        2 
  11 chr11_27723941     HPrz    G    T        0      0        2 
  11 chr11_27723941     ZBoe    G    T        0      0        2 
  11 chr11_27723941     ZGre    G    T        0      0        2 
  11 chr11_27723941     ZHar    G    T        0      0        2 
  11 chr11_27723941   Sample    G    T        1      2        2 
  11 chr11_27738123     AAsi    C    T        0      0        2 
  11 chr11_27738123     AKia    C    T        0      0        2 
  11 chr11_27738123     AOna    C    T        0      0        2 
  11 chr11_27738123     ASom    C    T        0      0        2 
  11 chr11_27738123     HCab    C    T      0.5      1        2 
  11 chr11_27738123     HPrz    C    T        1      2        2 
  11 chr11_27738123     ZBoe    C    T        0      0        2 
  11 chr11_27738123     ZGre    C    T        0      0        2 
  11 chr11_27738123     ZHar    C    T        0      0        2 
  11 chr11_27738123   Sample    C    T        0      0        2 
  11 chr11_27744604     AAsi    T    G        0      0        2 
  11 chr11_27744604     AKia    T    G        0      0        2 
  11 chr11_27744604     AOna    T    G        0      0        2 
  11 chr11_27744604     ASom    T    G        0      0        2 
  11 chr11_27744604     HCab    T    G        0      0        2 
  11 chr11_27744604     HPrz    T    G        0      0        2 
  11 chr11_27744604     ZBoe    T    G      0.5      1        2 
  11 chr11_27744604     ZGre    T    G        0      0        2 
  11 chr11_27744604     ZHar    T    G        0      0        2 
  11 chr11_27744604   Sample    T    G        0      0        2 
  11 chr11_27745428     AAsi    T    A        0      0        2 
  11 chr11_27745428     AKia    T    A        0      0        2 
  11 chr11_27745428     AOna    T    A        0      0        2 
  11 chr11_27745428     ASom    T    A        0      0        2 
  11 chr11_27745428     HCab    T    A        0      0        2 
  11 chr11_27745428     HPrz    T    A        0      0        2 
  11 chr11_27745428     ZBoe    T    A      0.5      1        2 
  11 chr11_27745428     ZGre    T    A        0      0        2 
  11 chr11_27745428     ZHar    T    A        0      0        2 
  11 chr11_27745428   Sample    T    A        0      0        2 
  11 chr11_27749425     AAsi    G    A        0      0        2 
  11 chr11_27749425     AKia    G    A        0      0        2 
  11 chr11_27749425     AOna    G    A        0      0        2 
  11 chr11_27749425     ASom    G    A        0      0        2 
  11 chr11_27749425     HCab    G    A        0      0        2 
  11 chr11_27749425     HPrz    G    A        0      0        2 
  11 chr11_27749425     ZBoe    G    A        0      0        2 
  11 chr11_27749425     ZGre    G    A        0      0        2 
  11 chr11_27749425     ZHar    G    A      0.5      1        2 
  11 chr11_27749425   Sample    G    A        0      0        2 
  11 chr11_27751544     AAsi    C    T        0      0        2 
  11 chr11_27751544     AKia    C    T        0      0        2 
  11 chr11_27751544     AOna    C    T        0      0        2 
  11 chr11_27751544     ASom    C    T        0      0        2 
  11 chr11_27751544     HCab    C    T        1      2        2 
  11 chr11_27751544     HPrz    C    T        1      2        2 
  11 chr11_27751544     ZBoe    C    T        0      0        2 
  11 chr11_27751544     ZGre    C    T        0      0        2 
  11 chr11_27751544     ZHar    C    T        0      0        2 
  11 chr11_27751544   Sample    C    T        0      0        2 
  11 chr11_27760154     AAsi    G    A        0      0        2 
  11 chr11_27760154     AKia    G    A        0      0        2 
  11 chr11_27760154     AOna    G    A        0      0        2 
  11 chr11_27760154     ASom    G    A        0      0        2 
  11 chr11_27760154     HCab    G    A        0      0        2 
  11 chr11_27760154     HPrz    G    A        0      0        2 
  11 chr11_27760154     ZBoe    G    A      0.5      1        2 
  11 chr11_27760154     ZGre    G    A        0      0        2 
  11 chr11_27760154     ZHar    G    A        0      0        2 
  11 chr11_27760154   Sample    G    A        0      0        2 
  11 chr11_27760906     AAsi    A    G        0      0        2 
  11 chr11_27760906     AKia    A    G        0      0        2 
  11 chr11_27760906     AOna    A    G        0      0        2 
  11 chr11_27760906     ASom    A    G        0      0        2 
  11 chr11_27760906     HCab    A    G        0      0        2 
  11 chr11_27760906     HPrz    A    G        0      0        2 
  11 chr11_27760906     ZBoe    A    G      0.5      1        2 
  11 chr11_27760906     ZGre    A    G        0      0        2 
  11 chr11_27760906     ZHar    A    G        0      0        2 
  11 chr11_27760906   Sample    A    G        0      0        2 
  11 chr11_27765418     AAsi    A    G        0      0        2 
  11 chr11_27765418     AKia    A    G        0      0        2 
  11 chr11_27765418     AOna    A    G        0      0        2 
  11 chr11_27765418     ASom    A    G        0      0        2 
  11 chr11_27765418     HCab    A    G        1      2        2 
  11 chr11_27765418     HPrz    A    G        1      2        2 
  11 chr11_27765418     ZBoe    A    G        0      0        2 
  11 chr11_27765418     ZGre    A    G        0      0        2 
  11 chr11_27765418     ZHar    A    G        0      0        2 
  11 chr11_27765418   Sample    A    G        0      0        2 
  11 chr11_27767531     AAsi    G    A        0      0        2 
  11 chr11_27767531     AKia    G    A        0      0        2 
  11 chr11_27767531     AOna    G    A        1      2        2 
  11 chr11_27767531     ASom    G    A        0      0        2 
  11 chr11_27767531     HCab    G    A        0      0        2 
  11 chr11_27767531     HPrz    G    A        0      0        2 
  11 chr11_27767531     ZBoe    G    A        0      0        2 
  11 chr11_27767531     ZGre    G    A        0      0        2 
  11 chr11_27767531     ZHar    G    A        0      0        2 
  11 chr11_27767531   Sample    G    A        0      0        2 
  11 chr11_27769231     AAsi    A    G        0      0        2 
  11 chr11_27769231     AKia    A    G        0      0        2 
  11 chr11_27769231     AOna    A    G        0      0        2 
  11 chr11_27769231     ASom    A    G        0      0        2 
  11 chr11_27769231     HCab    A    G      0.5      1        2 
  11 chr11_27769231     HPrz    A    G        1      2        2 
  11 chr11_27769231     ZBoe    A    G        1      2        2 
  11 chr11_27769231     ZGre    A    G        1      2        2 
  11 chr11_27769231     ZHar    A    G        1      2        2 
  11 chr11_27769231   Sample    A    G        0      0        2 
  11 chr11_27769943     AAsi    C    T        0      0        2 
  11 chr11_27769943     AKia    C    T        0      0        2 
  11 chr11_27769943     AOna    C    T        0      0        2 
  11 chr11_27769943     ASom    C    T        0      0        2 
  11 chr11_27769943     HCab    C    T        0      0        2 
  11 chr11_27769943     HPrz    C    T        0      0        2 
  11 chr11_27769943     ZBoe    C    T        0      0        2 
  11 chr11_27769943     ZGre    C    T        0      0        2 
  11 chr11_27769943     ZHar    C    T        1      2        2 
  11 chr11_27769943   Sample    C    T        0      0        2 
  11 chr11_27773631     AAsi    T    C        0      0        2 
  11 chr11_27773631     AKia    T    C        0      0        2 
  11 chr11_27773631     AOna    T    C        0      0        2 
  11 chr11_27773631     ASom    T    C        0      0        2 
  11 chr11_27773631     HCab    T    C        0      0        2 
  11 chr11_27773631     HPrz    T    C        0      0        2 
  11 chr11_27773631     ZBoe    T    C        1      2        2 
  11 chr11_27773631     ZGre    T    C        1      2        2 
  11 chr11_27773631     ZHar    T    C        1      2        2 
  11 chr11_27773631   Sample    T    C        0      0        2 
  11 chr11_27779437     AAsi    T    C        0      0        2 
  11 chr11_27779437     AKia    T    C        1      2        2 
  11 chr11_27779437     AOna    T    C        1      2        2 
  11 chr11_27779437     ASom    T    C        0      0        2 
  11 chr11_27779437     HCab    T    C        0      0        2 
  11 chr11_27779437     HPrz    T    C        0      0        2 
  11 chr11_27779437     ZBoe    T    C        0      0        2 
  11 chr11_27779437     ZGre    T    C        0      0        2 
  11 chr11_27779437     ZHar    T    C        0      0        2 
  11 chr11_27779437   Sample    T    C        0      0        2 
  11 chr11_27787474     AAsi    T    C        0      0        2 
  11 chr11_27787474     AKia    T    C        0      0        2 
  11 chr11_27787474     AOna    T    C        0      0        2 
  11 chr11_27787474     ASom    T    C        0      0        2 
  11 chr11_27787474     HCab    T    C        1      2        2 
  11 chr11_27787474     HPrz    T    C        1      2        2 
  11 chr11_27787474     ZBoe    T    C        0      0        2 
  11 chr11_27787474     ZGre    T    C        0      0        2 
  11 chr11_27787474     ZHar    T    C        0      0        2 
  11 chr11_27787474   Sample    T    C        0      0        2 
  11 chr11_27788144     AAsi    T    C        0      0        2 
  11 chr11_27788144     AKia    T    C        0      0        2 
  11 chr11_27788144     AOna    T    C        0      0        2 
  11 chr11_27788144     ASom    T    C        0      0        2 
  11 chr11_27788144     HCab    T    C        0      0        2 
  11 chr11_27788144     HPrz    T    C        0      0        2 
  11 chr11_27788144     ZBoe    T    C        1      2        2 
  11 chr11_27788144     ZGre    T    C        1      2        2 
  11 chr11_27788144     ZHar    T    C        1      2        2 
  11 chr11_27788144   Sample    T    C        0      0        2 
  11 chr11_27798860     AAsi    C    T        0      0        2 
  11 chr11_27798860     AKia    C    T        0      0        2 
  11 chr11_27798860     AOna    C    T        0      0        2 
  11 chr11_27798860     ASom    C    T        0      0        2 
  11 chr11_27798860     HCab    C    T        0      0        2 
  11 chr11_27798860     HPrz    C    T        0      0        2 
  11 chr11_27798860     ZBoe    C    T        0      0        2 
  11 chr11_27798860     ZGre    C    T        0      0        2 
  11 chr11_27798860     ZHar    C    T        1      2        2 
  11 chr11_27798860   Sample    C    T        0      0        2 
  11 chr11_27806197     AAsi    A    G      0.5      1        2 
  11 chr11_27806197     AKia    A    G        0      0        2 
  11 chr11_27806197     AOna    A    G        0      0        2 
  11 chr11_27806197     ASom    A    G        0      0        2 
  11 chr11_27806197     HCab    A    G        0      0        2 
  11 chr11_27806197     HPrz    A    G        0      0        2 
  11 chr11_27806197     ZBoe    A    G        0      0        2 
  11 chr11_27806197     ZGre    A    G        0      0        2 
  11 chr11_27806197     ZHar    A    G        0      0        2 
  11 chr11_27806197   Sample    A    G        0      0        2 
  11 chr11_27819150     AAsi    A    G        0      0        2 
  11 chr11_27819150     AKia    A    G        0      0        2 
  11 chr11_27819150     AOna    A    G        0      0        2 
  11 chr11_27819150     ASom    A    G        0      0        2 
  11 chr11_27819150     HCab    A    G      0.5      1        2 
  11 chr11_27819150     HPrz    A    G        0      0        2 
  11 chr11_27819150     ZBoe    A    G        0      0        2 
  11 chr11_27819150     ZGre    A    G        0      0        2 
  11 chr11_27819150     ZHar    A    G        0      0        2 
  11 chr11_27819150   Sample    A    G        0      0        2 
  11 chr11_27824787     AAsi    A    G        0      0        2 
  11 chr11_27824787     AKia    A    G      0.5      1        2 
  11 chr11_27824787     AOna    A    G        0      0        2 
  11 chr11_27824787     ASom    A    G        0      0        2 
  11 chr11_27824787     HCab    A    G        0      0        2 
  11 chr11_27824787     HPrz    A    G        0      0        2 
  11 chr11_27824787     ZBoe    A    G        0      0        2 
  11 chr11_27824787     ZGre    A    G        0      0        2 
  11 chr11_27824787     ZHar    A    G        0      0        2 
  11 chr11_27824787   Sample    A    G        0      0        2 
  11 chr11_27832022     AAsi    C    T        0      0        2 
  11 chr11_27832022     AKia    C    T      0.5      1        2 
  11 chr11_27832022     AOna    C    T        1      2        2 
  11 chr11_27832022     ASom    C    T        0      0        2 
  11 chr11_27832022     HCab    C    T        0      0        2 
  11 chr11_27832022     HPrz    C    T        0      0        2 
  11 chr11_27832022     ZBoe    C    T        0      0        2 
  11 chr11_27832022     ZGre    C    T        0      0        2 
  11 chr11_27832022     ZHar    C    T        0      0        2 
  11 chr11_27832022   Sample    C    T        0      0        2 
  11 chr11_27833947     AAsi    T    C        0      0        2 
  11 chr11_27833947     AKia    T    C        0      0        2 
  11 chr11_27833947     AOna    T    C        0      0        2 
  11 chr11_27833947     ASom    T    C        0      0        2 
  11 chr11_27833947     HCab    T    C        1      2        2 
  11 chr11_27833947     HPrz    T    C        1      2        2 
  11 chr11_27833947     ZBoe    T    C        0      0        2 
  11 chr11_27833947     ZGre    T    C        0      0        2 
  11 chr11_27833947     ZHar    T    C        0      0        2 
  11 chr11_27833947   Sample    T    C        0      0        2 
  11 chr11_27834497     AAsi    A    G        0      0        2 
  11 chr11_27834497     AKia    A    G        0      0        2 
  11 chr11_27834497     AOna    A    G        0      0        2 
  11 chr11_27834497     ASom    A    G        0      0        2 
  11 chr11_27834497     HCab    A    G        1      2        2 
  11 chr11_27834497     HPrz    A    G        1      2        2 
  11 chr11_27834497     ZBoe    A    G        0      0        2 
  11 chr11_27834497     ZGre    A    G        0      0        2 
  11 chr11_27834497     ZHar    A    G        0      0        2 
  11 chr11_27834497   Sample    A    G        0      0        2 
  11 chr11_27858033     AAsi    G    A        0      0        2 
  11 chr11_27858033     AKia    G    A        0      0        2 
  11 chr11_27858033     AOna    G    A        0      0        2 
  11 chr11_27858033     ASom    G    A        0      0        2 
  11 chr11_27858033     HCab    G    A        0      0        2 
  11 chr11_27858033     HPrz    G    A        0      0        2 
  11 chr11_27858033     ZBoe    G    A        0      0        2 
  11 chr11_27858033     ZGre    G    A        0      0        2 
  11 chr11_27858033     ZHar    G    A        1      2        2 
  11 chr11_27858033   Sample    G    A        0      0        2 
  11 chr11_27858066     AAsi    T    C        0      0        2 
  11 chr11_27858066     AKia    T    C        0      0        2 
  11 chr11_27858066     AOna    T    C        0      0        2 
  11 chr11_27858066     ASom    T    C        0      0        2 
  11 chr11_27858066     HCab    T    C        0      0        2 
  11 chr11_27858066     HPrz    T    C        0      0        2 
  11 chr11_27858066     ZBoe    T    C        0      0        2 
  11 chr11_27858066     ZGre    T    C        0      0        2 
  11 chr11_27858066     ZHar    T    C        1      2        2 
  11 chr11_27858066   Sample    T    C        0      0        2 
  11 chr11_27867069     AAsi    T    C        0      0        2 
  11 chr11_27867069     AKia    T    C        0      0        2 
  11 chr11_27867069     AOna    T    C        0      0        2 
  11 chr11_27867069     ASom    T    C        0      0        2 
  11 chr11_27867069     HCab    T    C        0      0        2 
  11 chr11_27867069     HPrz    T    C        0      0        2 
  11 chr11_27867069     ZBoe    T    C        0      0        2 
  11 chr11_27867069     ZGre    T    C        1      2        2 
  11 chr11_27867069     ZHar    T    C        0      0        2 
  11 chr11_27867069   Sample    T    C        0      0        2 
  11 chr11_27880037     AAsi    T    A        0      0        2 
  11 chr11_27880037     AKia    T    A        0      0        2 
  11 chr11_27880037     AOna    T    A        0      0        2 
  11 chr11_27880037     ASom    T    A        0      0        2 
  11 chr11_27880037     HCab    T    A        0      0        2 
  11 chr11_27880037     HPrz    T    A        0      0        2 
  11 chr11_27880037     ZBoe    T    A        0      0        2 
  11 chr11_27880037     ZGre    T    A        0      0        2 
  11 chr11_27880037     ZHar    T    A        1      2        2 
  11 chr11_27880037   Sample    T    A        0      0        2 
  11 chr11_27897195     AAsi    C    T        0      0        2 
  11 chr11_27897195     AKia    C    T        0      0        2 
  11 chr11_27897195     AOna    C    T        0      0        2 
  11 chr11_27897195     ASom    C    T        0      0        2 
  11 chr11_27897195     HCab    C    T        0      0        2 
  11 chr11_27897195     HPrz    C    T        0      0        2 
  11 chr11_27897195     ZBoe    C    T        0      0        2 
  11 chr11_27897195     ZGre    C    T      0.5      1        2 
  11 chr11_27897195     ZHar    C    T        0      0        2 
  11 chr11_27897195   Sample    C    T        0      0        2 
  11 chr11_27903506     AAsi    A    G        0      0        2 
  11 chr11_27903506     AKia    A    G        0      0        2 
  11 chr11_27903506     AOna    A    G        0      0        2 
  11 chr11_27903506     ASom    A    G        1      2        2 
  11 chr11_27903506     HCab    A    G        0      0        2 
  11 chr11_27903506     HPrz    A    G        0      0        2 
  11 chr11_27903506     ZBoe    A    G        0      0        2 
  11 chr11_27903506     ZGre    A    G        0      0        2 
  11 chr11_27903506     ZHar    A    G        0      0        2 
  11 chr11_27903506   Sample    A    G        0      0        2 
  11 chr11_27910709     AAsi    C    T        0      0        2 
  11 chr11_27910709     AKia    C    T      0.5      1        2 
  11 chr11_27910709     AOna    C    T        1      2        2 
  11 chr11_27910709     ASom    C    T        0      0        2 
  11 chr11_27910709     HCab    C    T        0      0        2 
  11 chr11_27910709     HPrz    C    T        0      0        2 
  11 chr11_27910709     ZBoe    C    T        0      0        2 
  11 chr11_27910709     ZGre    C    T        0      0        2 
  11 chr11_27910709     ZHar    C    T        0      0        2 
  11 chr11_27910709   Sample    C    T        0      0        2 
  11 chr11_27917974     AAsi    C    T        0      0        2 
  11 chr11_27917974     AKia    C    T      0.5      1        2 
  11 chr11_27917974     AOna    C    T        0      0        2 
  11 chr11_27917974     ASom    C    T        0      0        2 
  11 chr11_27917974     HCab    C    T        0      0        2 
  11 chr11_27917974     HPrz    C    T        0      0        2 
  11 chr11_27917974     ZBoe    C    T        0      0        2 
  11 chr11_27917974     ZGre    C    T        0      0        2 
  11 chr11_27917974     ZHar    C    T        0      0        2 
  11 chr11_27917974   Sample    C    T        0      0        2 
  11 chr11_27921876     AAsi    G    C        0      0        2 
  11 chr11_27921876     AKia    G    C        0      0        2 
  11 chr11_27921876     AOna    G    C        0      0        2 
  11 chr11_27921876     ASom    G    C        0      0        2 
  11 chr11_27921876     HCab    G    C        0      0        2 
  11 chr11_27921876     HPrz    G    C      0.5      1        2 
  11 chr11_27921876     ZBoe    G    C        0      0        2 
  11 chr11_27921876     ZGre    G    C        0      0        2 
  11 chr11_27921876     ZHar    G    C        0      0        2 
  11 chr11_27921876   Sample    G    C        0      0        2 
  11 chr11_27922341     AAsi    T    A        0      0        2 
  11 chr11_27922341     AKia    T    A      0.5      1        2 
  11 chr11_27922341     AOna    T    A        0      0        2 
  11 chr11_27922341     ASom    T    A        0      0        2 
  11 chr11_27922341     HCab    T    A        0      0        2 
  11 chr11_27922341     HPrz    T    A        0      0        2 
  11 chr11_27922341     ZBoe    T    A        0      0        2 
  11 chr11_27922341     ZGre    T    A        0      0        2 
  11 chr11_27922341     ZHar    T    A        0      0        2 
  11 chr11_27922341   Sample    T    A        0      0        2 
  11 chr11_27929135     AAsi    T    C        0      0        2 
  11 chr11_27929135     AKia    T    C        1      2        2 
  11 chr11_27929135     AOna    T    C        1      2        2 
  11 chr11_27929135     ASom    T    C        0      0        2 
  11 chr11_27929135     HCab    T    C        0      0        2 
  11 chr11_27929135     HPrz    T    C        0      0        2 
  11 chr11_27929135     ZBoe    T    C        0      0        2 
  11 chr11_27929135     ZGre    T    C        0      0        2 
  11 chr11_27929135     ZHar    T    C        0      0        2 
```
