## Supplementary File 5. Zonkey (Schubert et al. 2017) report for donkey specimen Ancient5. for "No genetic evidence yet for hinnies at Mazongshan (400-160 BCE), northwestern China": incl_ts.frq.strat (part 146 of 295)

```
  11 chr11_27929135   Sample    T    C        0      0        2 
  11 chr11_27929614     AAsi    T    C        0      0        2 
  11 chr11_27929614     AKia    T    C        0      0        2 
  11 chr11_27929614     AOna    T    C        0      0        2 
  11 chr11_27929614     ASom    T    C        0      0        2 
  11 chr11_27929614     HCab    T    C        0      0        2 
  11 chr11_27929614     HPrz    T    C        0      0        2 
  11 chr11_27929614     ZBoe    T    C        0      0        2 
  11 chr11_27929614     ZGre    T    C        1      2        2 
  11 chr11_27929614     ZHar    T    C        0      0        2 
  11 chr11_27929614   Sample    T    C        0      0        2 
  11 chr11_27933413     AAsi    T    C        0      0        2 
  11 chr11_27933413     AKia    T    C        0      0        2 
  11 chr11_27933413     AOna    T    C        0      0        2 
  11 chr11_27933413     ASom    T    C        1      2        2 
  11 chr11_27933413     HCab    T    C        0      0        2 
  11 chr11_27933413     HPrz    T    C        0      0        2 
  11 chr11_27933413     ZBoe    T    C        0      0        2 
  11 chr11_27933413     ZGre    T    C        0      0        2 
  11 chr11_27933413     ZHar    T    C        0      0        2 
  11 chr11_27933413   Sample    T    C        0      0        2 
  11 chr11_27934776     AAsi    T    G        0      0        2 
  11 chr11_27934776     AKia    T    G        0      0        2 
  11 chr11_27934776     AOna    T    G        0      0        2 
  11 chr11_27934776     ASom    T    G        0      0        2 
  11 chr11_27934776     HCab    T    G        0      0        2 
  11 chr11_27934776     HPrz    T    G        0      0        2 
  11 chr11_27934776     ZBoe    T    G        0      0        2 
  11 chr11_27934776     ZGre    T    G        1      2        2 
  11 chr11_27934776     ZHar    T    G        0      0        2 
  11 chr11_27934776   Sample    T    G        0      0        2 
  11 chr11_27934872     AAsi    C    T        1      2        2 
  11 chr11_27934872     AKia    C    T        0      0        2 
  11 chr11_27934872     AOna    C    T        0      0        2 
  11 chr11_27934872     ASom    C    T        1      2        2 
  11 chr11_27934872     HCab    C    T        1      2        2 
  11 chr11_27934872     HPrz    C    T        1      2        2 
  11 chr11_27934872     ZBoe    C    T        0      0        2 
  11 chr11_27934872     ZGre    C    T        0      0        2 
  11 chr11_27934872     ZHar    C    T        0      0        2 
  11 chr11_27934872   Sample    C    T        1      2        2 
  11 chr11_27944391     AAsi    A    T        0      0        2 
  11 chr11_27944391     AKia    A    T        0      0        2 
  11 chr11_27944391     AOna    A    T        0      0        2 
  11 chr11_27944391     ASom    A    T        0      0        2 
  11 chr11_27944391     HCab    A    T        1      2        2 
  11 chr11_27944391     HPrz    A    T        1      2        2 
  11 chr11_27944391     ZBoe    A    T        0      0        2 
  11 chr11_27944391     ZGre    A    T        0      0        2 
  11 chr11_27944391     ZHar    A    T        0      0        2 
  11 chr11_27944391   Sample    A    T        0      0        2 
  11 chr11_27951460     AAsi    T    C        0      0        2 
  11 chr11_27951460     AKia    T    C        0      0        2 
  11 chr11_27951460     AOna    T    C        0      0        2 
  11 chr11_27951460     ASom    T    C        0      0        2 
  11 chr11_27951460     HCab    T    C        0      0        2 
  11 chr11_27951460     HPrz    T    C        0      0        2 
  11 chr11_27951460     ZBoe    T    C        0      0        2 
  11 chr11_27951460     ZGre    T    C        1      2        2 
  11 chr11_27951460     ZHar    T    C        0      0        2 
  11 chr11_27951460   Sample    T    C        0      0        2 
  11 chr11_27953509     AAsi    T    C        0      0        2 
  11 chr11_27953509     AKia    T    C        0      0        2 
  11 chr11_27953509     AOna    T    C        1      2        2 
  11 chr11_27953509     ASom    T    C        0      0        2 
  11 chr11_27953509     HCab    T    C        0      0        2 
  11 chr11_27953509     HPrz    T    C        0      0        2 
  11 chr11_27953509     ZBoe    T    C        0      0        2 
  11 chr11_27953509     ZGre    T    C        0      0        2 
  11 chr11_27953509     ZHar    T    C        0      0        2 
  11 chr11_27953509   Sample    T    C        0      0        2 
  11 chr11_27956744     AAsi    G    C        0      0        2 
  11 chr11_27956744     AKia    G    C        1      2        2 
  11 chr11_27956744     AOna    G    C        0      0        2 
  11 chr11_27956744     ASom    G    C        0      0        2 
  11 chr11_27956744     HCab    G    C        0      0        2 
  11 chr11_27956744     HPrz    G    C        0      0        2 
  11 chr11_27956744     ZBoe    G    C        0      0        2 
  11 chr11_27956744     ZGre    G    C        0      0        2 
  11 chr11_27956744     ZHar    G    C        0      0        2 
  11 chr11_27956744   Sample    G    C        0      0        2 
  11 chr11_27959393     AAsi    T    A        0      0        2 
  11 chr11_27959393     AKia    T    A        0      0        2 
  11 chr11_27959393     AOna    T    A        0      0        2 
  11 chr11_27959393     ASom    T    A        0      0        2 
  11 chr11_27959393     HCab    T    A        1      2        2 
  11 chr11_27959393     HPrz    T    A        1      2        2 
  11 chr11_27959393     ZBoe    T    A        0      0        2 
  11 chr11_27959393     ZGre    T    A        0      0        2 
  11 chr11_27959393     ZHar    T    A        0      0        2 
  11 chr11_27959393   Sample    T    A        0      0        2 
  11 chr11_27971449     AAsi    T    A        0      0        2 
  11 chr11_27971449     AKia    T    A        0      0        2 
  11 chr11_27971449     AOna    T    A        0      0        2 
  11 chr11_27971449     ASom    T    A        0      0        2 
  11 chr11_27971449     HCab    T    A        0      0        2 
  11 chr11_27971449     HPrz    T    A        0      0        2 
  11 chr11_27971449     ZBoe    T    A        0      0        2 
  11 chr11_27971449     ZGre    T    A      0.5      1        2 
  11 chr11_27971449     ZHar    T    A        0      0        2 
  11 chr11_27971449   Sample    T    A        0      0        2 
  11 chr11_27974052     AAsi    T    C        0      0        2 
  11 chr11_27974052     AKia    T    C        0      0        2 
  11 chr11_27974052     AOna    T    C        0      0        2 
  11 chr11_27974052     ASom    T    C        1      2        2 
  11 chr11_27974052     HCab    T    C        0      0        2 
  11 chr11_27974052     HPrz    T    C        0      0        2 
  11 chr11_27974052     ZBoe    T    C        0      0        2 
  11 chr11_27974052     ZGre    T    C        0      0        2 
  11 chr11_27974052     ZHar    T    C        0      0        2 
  11 chr11_27974052   Sample    T    C        0      0        2 
  11 chr11_27979727     AAsi    T    C        0      0        2 
  11 chr11_27979727     AKia    T    C        0      0        2 
  11 chr11_27979727     AOna    T    C        0      0        2 
  11 chr11_27979727     ASom    T    C        0      0        2 
  11 chr11_27979727     HCab    T    C        0      0        2 
  11 chr11_27979727     HPrz    T    C        0      0        2 
  11 chr11_27979727     ZBoe    T    C        1      2        2 
  11 chr11_27979727     ZGre    T    C        0      0        2 
  11 chr11_27979727     ZHar    T    C        0      0        2 
  11 chr11_27979727   Sample    T    C        0      0        2 
  11 chr11_27984578     AAsi    G    A        0      0        2 
  11 chr11_27984578     AKia    G    A        1      2        2 
  11 chr11_27984578     AOna    G    A        0      0        2 
  11 chr11_27984578     ASom    G    A        0      0        2 
  11 chr11_27984578     HCab    G    A        0      0        2 
  11 chr11_27984578     HPrz    G    A        0      0        2 
  11 chr11_27984578     ZBoe    G    A        0      0        2 
  11 chr11_27984578     ZGre    G    A        0      0        2 
  11 chr11_27984578     ZHar    G    A        0      0        2 
  11 chr11_27984578   Sample    G    A        0      0        2 
  11 chr11_27990621     AAsi    T    C        0      0        2 
  11 chr11_27990621     AKia    T    C        0      0        2 
  11 chr11_27990621     AOna    T    C        0      0        2 
  11 chr11_27990621     ASom    T    C        0      0        2 
  11 chr11_27990621     HCab    T    C        0      0        2 
  11 chr11_27990621     HPrz    T    C        0      0        2 
  11 chr11_27990621     ZBoe    T    C        0      0        2 
  11 chr11_27990621     ZGre    T    C        0      0        2 
  11 chr11_27990621     ZHar    T    C        1      2        2 
  11 chr11_27990621   Sample    T    C        0      0        2 
  11 chr11_27993379     AAsi    C    T        1      2        2 
  11 chr11_27993379     AKia    C    T        0      0        2 
  11 chr11_27993379     AOna    C    T        0      0        2 
  11 chr11_27993379     ASom    C    T        0      0        2 
  11 chr11_27993379     HCab    C    T        0      0        2 
  11 chr11_27993379     HPrz    C    T        0      0        2 
  11 chr11_27993379     ZBoe    C    T        0      0        2 
  11 chr11_27993379     ZGre    C    T        0      0        2 
  11 chr11_27993379     ZHar    C    T        0      0        2 
  11 chr11_27993379   Sample    C    T        1      2        2 
  11 chr11_28011406     AAsi    A    C        0      0        2 
  11 chr11_28011406     AKia    A    C        0      0        2 
  11 chr11_28011406     AOna    A    C        0      0        2 
  11 chr11_28011406     ASom    A    C        0      0        2 
  11 chr11_28011406     HCab    A    C        0      0        2 
  11 chr11_28011406     HPrz    A    C        0      0        2 
  11 chr11_28011406     ZBoe    A    C        0      0        2 
  11 chr11_28011406     ZGre    A    C        1      2        2 
  11 chr11_28011406     ZHar    A    C        0      0        2 
  11 chr11_28011406   Sample    A    C        0      0        2 
  11 chr11_28012146     AAsi    T    C        0      0        2 
  11 chr11_28012146     AKia    T    C        0      0        2 
  11 chr11_28012146     AOna    T    C        0      0        2 
  11 chr11_28012146     ASom    T    C        0      0        2 
  11 chr11_28012146     HCab    T    C        0      0        2 
  11 chr11_28012146     HPrz    T    C        0      0        2 
  11 chr11_28012146     ZBoe    T    C        0      0        2 
  11 chr11_28012146     ZGre    T    C        1      2        2 
  11 chr11_28012146     ZHar    T    C        0      0        2 
  11 chr11_28012146   Sample    T    C        0      0        2 
  11 chr11_28019256     AAsi    C    T        0      0        2 
  11 chr11_28019256     AKia    C    T        0      0        2 
  11 chr11_28019256     AOna    C    T        0      0        2 
  11 chr11_28019256     ASom    C    T        0      0        2 
  11 chr11_28019256     HCab    C    T        1      2        2 
  11 chr11_28019256     HPrz    C    T        1      2        2 
  11 chr11_28019256     ZBoe    C    T        0      0        2 
  11 chr11_28019256     ZGre    C    T        0      0        2 
  11 chr11_28019256     ZHar    C    T        0      0        2 
  11 chr11_28019256   Sample    C    T        0      0        2 
  11 chr11_28024151     AAsi    C    T        0      0        2 
  11 chr11_28024151     AKia    C    T        1      2        2 
  11 chr11_28024151     AOna    C    T        0      0        2 
  11 chr11_28024151     ASom    C    T        0      0        2 
  11 chr11_28024151     HCab    C    T        0      0        2 
  11 chr11_28024151     HPrz    C    T        0      0        2 
  11 chr11_28024151     ZBoe    C    T        0      0        2 
  11 chr11_28024151     ZGre    C    T        0      0        2 
  11 chr11_28024151     ZHar    C    T        0      0        2 
  11 chr11_28024151   Sample    C    T        0      0        2 
  11 chr11_28037461     AAsi    A    C        0      0        2 
  11 chr11_28037461     AKia    A    C        0      0        2 
  11 chr11_28037461     AOna    A    C        0      0        2 
  11 chr11_28037461     ASom    A    C        1      2        2 
  11 chr11_28037461     HCab    A    C        0      0        2 
  11 chr11_28037461     HPrz    A    C        0      0        2 
  11 chr11_28037461     ZBoe    A    C        0      0        2 
  11 chr11_28037461     ZGre    A    C        0      0        2 
  11 chr11_28037461     ZHar    A    C        0      0        2 
  11 chr11_28037461   Sample    A    C        0      0        2 
  11 chr11_28037735     AAsi    C    T        0      0        2 
  11 chr11_28037735     AKia    C    T      0.5      1        2 
  11 chr11_28037735     AOna    C    T        1      2        2 
  11 chr11_28037735     ASom    C    T        0      0        2 
  11 chr11_28037735     HCab    C    T        0      0        2 
  11 chr11_28037735     HPrz    C    T        0      0        2 
  11 chr11_28037735     ZBoe    C    T        0      0        2 
  11 chr11_28037735     ZGre    C    T        0      0        2 
  11 chr11_28037735     ZHar    C    T        0      0        2 
  11 chr11_28037735   Sample    C    T        0      0        2 
  11 chr11_28055673     AAsi    C    T        0      0        2 
  11 chr11_28055673     AKia    C    T        0      0        2 
  11 chr11_28055673     AOna    C    T        0      0        2 
  11 chr11_28055673     ASom    C    T        0      0        2 
  11 chr11_28055673     HCab    C    T        0      0        2 
  11 chr11_28055673     HPrz    C    T        0      0        2 
  11 chr11_28055673     ZBoe    C    T      0.5      1        2 
  11 chr11_28055673     ZGre    C    T        0      0        2 
  11 chr11_28055673     ZHar    C    T        0      0        2 
  11 chr11_28055673   Sample    C    T        0      0        2 
  11 chr11_28057523     AAsi    G    A        0      0        2 
  11 chr11_28057523     AKia    G    A      0.5      1        2 
  11 chr11_28057523     AOna    G    A        0      0        2 
  11 chr11_28057523     ASom    G    A        0      0        2 
  11 chr11_28057523     HCab    G    A        0      0        2 
  11 chr11_28057523     HPrz    G    A        0      0        2 
  11 chr11_28057523     ZBoe    G    A        0      0        2 
  11 chr11_28057523     ZGre    G    A        0      0        2 
  11 chr11_28057523     ZHar    G    A        0      0        2 
  11 chr11_28057523   Sample    G    A        0      0        2 
  11 chr11_28058092     AAsi    C    A        1      2        2 
  11 chr11_28058092     AKia    C    A        0      0        2 
  11 chr11_28058092     AOna    C    A        0      0        2 
  11 chr11_28058092     ASom    C    A        1      2        2 
  11 chr11_28058092     HCab    C    A        0      0        2 
  11 chr11_28058092     HPrz    C    A        0      0        2 
  11 chr11_28058092     ZBoe    C    A        0      0        2 
  11 chr11_28058092     ZGre    C    A        0      0        2 
  11 chr11_28058092     ZHar    C    A        0      0        2 
  11 chr11_28058092   Sample    C    A        1      2        2 
  11 chr11_28064558     AAsi    T    C        0      0        2 
  11 chr11_28064558     AKia    T    C        0      0        2 
  11 chr11_28064558     AOna    T    C        0      0        2 
  11 chr11_28064558     ASom    T    C        0      0        2 
  11 chr11_28064558     HCab    T    C        0      0        2 
  11 chr11_28064558     HPrz    T    C        0      0        2 
  11 chr11_28064558     ZBoe    T    C      0.5      1        2 
  11 chr11_28064558     ZGre    T    C        1      2        2 
  11 chr11_28064558     ZHar    T    C        1      2        2 
  11 chr11_28064558   Sample    T    C        0      0        2 
  11 chr11_28074281     AAsi    T    G        0      0        2 
  11 chr11_28074281     AKia    T    G        0      0        2 
  11 chr11_28074281     AOna    T    G        0      0        2 
  11 chr11_28074281     ASom    T    G        0      0        2 
  11 chr11_28074281     HCab    T    G        0      0        2 
  11 chr11_28074281     HPrz    T    G        0      0        2 
  11 chr11_28074281     ZBoe    T    G      0.5      1        2 
  11 chr11_28074281     ZGre    T    G        0      0        2 
  11 chr11_28074281     ZHar    T    G        0      0        2 
  11 chr11_28074281   Sample    T    G        0      0        2 
  11 chr11_28077919     AAsi    C    T        0      0        2 
  11 chr11_28077919     AKia    C    T        0      0        2 
  11 chr11_28077919     AOna    C    T        0      0        2 
  11 chr11_28077919     ASom    C    T        0      0        2 
  11 chr11_28077919     HCab    C    T        0      0        2 
  11 chr11_28077919     HPrz    C    T        0      0        2 
  11 chr11_28077919     ZBoe    C    T        0      0        2 
  11 chr11_28077919     ZGre    C    T        0      0        2 
  11 chr11_28077919     ZHar    C    T        1      2        2 
  11 chr11_28077919   Sample    C    T        0      0        2 
  11 chr11_28082809     AAsi    A    C        0      0        2 
  11 chr11_28082809     AKia    A    C        0      0        2 
  11 chr11_28082809     AOna    A    C        0      0        2 
  11 chr11_28082809     ASom    A    C        0      0        2 
  11 chr11_28082809     HCab    A    C        0      0        2 
  11 chr11_28082809     HPrz    A    C        0      0        2 
  11 chr11_28082809     ZBoe    A    C      0.5      1        2 
  11 chr11_28082809     ZGre    A    C        0      0        2 
  11 chr11_28082809     ZHar    A    C        0      0        2 
  11 chr11_28082809   Sample    A    C        0      0        2 
  11 chr11_28083127     AAsi    T    G        0      0        2 
  11 chr11_28083127     AKia    T    G        0      0        2 
  11 chr11_28083127     AOna    T    G        0      0        2 
  11 chr11_28083127     ASom    T    G        1      2        2 
  11 chr11_28083127     HCab    T    G        0      0        2 
  11 chr11_28083127     HPrz    T    G        0      0        2 
  11 chr11_28083127     ZBoe    T    G        0      0        2 
  11 chr11_28083127     ZGre    T    G        0      0        2 
  11 chr11_28083127     ZHar    T    G        0      0        2 
  11 chr11_28083127   Sample    T    G        0      0        2 
  11 chr11_28099473     AAsi    A    G        0      0        2 
  11 chr11_28099473     AKia    A    G        0      0        2 
  11 chr11_28099473     AOna    A    G        0      0        2 
  11 chr11_28099473     ASom    A    G        1      2        2 
  11 chr11_28099473     HCab    A    G        0      0        2 
  11 chr11_28099473     HPrz    A    G        0      0        2 
  11 chr11_28099473     ZBoe    A    G        0      0        2 
  11 chr11_28099473     ZGre    A    G        0      0        2 
  11 chr11_28099473     ZHar    A    G        0      0        2 
  11 chr11_28099473   Sample    A    G        0      0        2 
  11 chr11_28099503     AAsi    A    G        0      0        2 
  11 chr11_28099503     AKia    A    G        0      0        2 
  11 chr11_28099503     AOna    A    G        0      0        2 
  11 chr11_28099503     ASom    A    G        0      0        2 
  11 chr11_28099503     HCab    A    G        0      0        2 
  11 chr11_28099503     HPrz    A    G        0      0        2 
  11 chr11_28099503     ZBoe    A    G        1      2        2 
  11 chr11_28099503     ZGre    A    G        1      2        2 
  11 chr11_28099503     ZHar    A    G        1      2        2 
  11 chr11_28099503   Sample    A    G        0      0        2 
  11 chr11_28106008     AAsi    T    C        0      0        2 
  11 chr11_28106008     AKia    T    C        0      0        2 
  11 chr11_28106008     AOna    T    C        0      0        2 
  11 chr11_28106008     ASom    T    C        0      0        2 
  11 chr11_28106008     HCab    T    C        0      0        2 
  11 chr11_28106008     HPrz    T    C        0      0        2 
  11 chr11_28106008     ZBoe    T    C        0      0        2 
  11 chr11_28106008     ZGre    T    C        0      0        2 
  11 chr11_28106008     ZHar    T    C        1      2        2 
  11 chr11_28106008   Sample    T    C        0      0        2 
  11 chr11_28106407     AAsi    C    T        0      0        2 
  11 chr11_28106407     AKia    C    T        0      0        2 
  11 chr11_28106407     AOna    C    T        0      0        2 
  11 chr11_28106407     ASom    C    T        0      0        2 
  11 chr11_28106407     HCab    C    T        1      2        2 
  11 chr11_28106407     HPrz    C    T        1      2        2 
  11 chr11_28106407     ZBoe    C    T        0      0        2 
  11 chr11_28106407     ZGre    C    T        0      0        2 
  11 chr11_28106407     ZHar    C    T      0.5      1        2 
  11 chr11_28106407   Sample    C    T        0      0        2 
  11 chr11_28114434     AAsi    A    G        0      0        2 
  11 chr11_28114434     AKia    A    G        0      0        2 
  11 chr11_28114434     AOna    A    G        1      2        2 
  11 chr11_28114434     ASom    A    G        0      0        2 
  11 chr11_28114434     HCab    A    G        0      0        2 
  11 chr11_28114434     HPrz    A    G        0      0        2 
  11 chr11_28114434     ZBoe    A    G        0      0        2 
  11 chr11_28114434     ZGre    A    G        0      0        2 
  11 chr11_28114434     ZHar    A    G        0      0        2 
  11 chr11_28114434   Sample    A    G        0      0        2 
  11 chr11_28115402     AAsi    C    A        1      2        2 
  11 chr11_28115402     AKia    C    A        0      0        2 
  11 chr11_28115402     AOna    C    A        0      0        2 
  11 chr11_28115402     ASom    C    A        1      2        2 
  11 chr11_28115402     HCab    C    A        0      0        2 
  11 chr11_28115402     HPrz    C    A        0      0        2 
  11 chr11_28115402     ZBoe    C    A        0      0        2 
  11 chr11_28115402     ZGre    C    A        0      0        2 
  11 chr11_28115402     ZHar    C    A        0      0        2 
  11 chr11_28115402   Sample    C    A        1      2        2 
  11 chr11_28118347     AAsi    G    A        0      0        2 
  11 chr11_28118347     AKia    G    A        0      0        2 
  11 chr11_28118347     AOna    G    A        0      0        2 
  11 chr11_28118347     ASom    G    A        0      0        2 
  11 chr11_28118347     HCab    G    A        1      2        2 
  11 chr11_28118347     HPrz    G    A        1      2        2 
  11 chr11_28118347     ZBoe    G    A        0      0        2 
  11 chr11_28118347     ZGre    G    A        0      0        2 
  11 chr11_28118347     ZHar    G    A        0      0        2 
  11 chr11_28118347   Sample    G    A        0      0        2 
  11 chr11_28121159     AAsi    T    C        0      0        2 
  11 chr11_28121159     AKia    T    C        0      0        2 
  11 chr11_28121159     AOna    T    C        0      0        2 
  11 chr11_28121159     ASom    T    C        0      0        2 
  11 chr11_28121159     HCab    T    C        1      2        2 
  11 chr11_28121159     HPrz    T    C        1      2        2 
  11 chr11_28121159     ZBoe    T    C        1      2        2 
  11 chr11_28121159     ZGre    T    C        0      0        2 
  11 chr11_28121159     ZHar    T    C        0      0        2 
  11 chr11_28121159   Sample    T    C        0      0        2 
  11 chr11_28134444     AAsi    T    C        0      0        2 
  11 chr11_28134444     AKia    T    C        0      0        2 
  11 chr11_28134444     AOna    T    C        0      0        2 
  11 chr11_28134444     ASom    T    C        0      0        2 
  11 chr11_28134444     HCab    T    C        0      0        2 
  11 chr11_28134444     HPrz    T    C        0      0        2 
  11 chr11_28134444     ZBoe    T    C        0      0        2 
  11 chr11_28134444     ZGre    T    C        0      0        2 
  11 chr11_28134444     ZHar    T    C        1      2        2 
  11 chr11_28134444   Sample    T    C        0      0        2 
  11 chr11_28154697     AAsi    A    G        0      0        2 
  11 chr11_28154697     AKia    A    G        0      0        2 
  11 chr11_28154697     AOna    A    G        0      0        2 
  11 chr11_28154697     ASom    A    G        0      0        2 
  11 chr11_28154697     HCab    A    G        0      0        2 
  11 chr11_28154697     HPrz    A    G        0      0        2 
  11 chr11_28154697     ZBoe    A    G        0      0        2 
  11 chr11_28154697     ZGre    A    G        0      0        2 
  11 chr11_28154697     ZHar    A    G        1      2        2 
  11 chr11_28154697   Sample    A    G        0      0        2 
  11 chr11_28155033     AAsi    T    C        1      2        2 
  11 chr11_28155033     AKia    T    C        0      0        2 
  11 chr11_28155033     AOna    T    C        0      0        2 
  11 chr11_28155033     ASom    T    C        1      2        2 
  11 chr11_28155033     HCab    T    C        0      0        2 
  11 chr11_28155033     HPrz    T    C        0      0        2 
  11 chr11_28155033     ZBoe    T    C        0      0        2 
  11 chr11_28155033     ZGre    T    C        0      0        2 
  11 chr11_28155033     ZHar    T    C        0      0        2 
  11 chr11_28155033   Sample    T    C        1      2        2 
  11 chr11_28158611     AAsi    C    T        0      0        2 
  11 chr11_28158611     AKia    C    T        0      0        2 
  11 chr11_28158611     AOna    C    T        0      0        2 
  11 chr11_28158611     ASom    C    T        0      0        2 
  11 chr11_28158611     HCab    C    T        1      2        2 
  11 chr11_28158611     HPrz    C    T        1      2        2 
  11 chr11_28158611     ZBoe    C    T        0      0        2 
  11 chr11_28158611     ZGre    C    T        0      0        2 
  11 chr11_28158611     ZHar    C    T        0      0        2 
  11 chr11_28158611   Sample    C    T        0      0        2 
  11 chr11_28163826     AAsi    T    C        0      0        2 
  11 chr11_28163826     AKia    T    C        0      0        2 
  11 chr11_28163826     AOna    T    C        0      0        2 
  11 chr11_28163826     ASom    T    C        0      0        2 
  11 chr11_28163826     HCab    T    C      0.5      1        2 
  11 chr11_28163826     HPrz    T    C        0      0        2 
  11 chr11_28163826     ZBoe    T    C        0      0        2 
  11 chr11_28163826     ZGre    T    C        0      0        2 
  11 chr11_28163826     ZHar    T    C        0      0        2 
  11 chr11_28163826   Sample    T    C        0      0        2 
  11 chr11_28169677     AAsi    C    T        0      0        2 
  11 chr11_28169677     AKia    C    T        0      0        2 
  11 chr11_28169677     AOna    C    T        0      0        2 
  11 chr11_28169677     ASom    C    T        0      0        2 
  11 chr11_28169677     HCab    C    T        1      2        2 
  11 chr11_28169677     HPrz    C    T        1      2        2 
  11 chr11_28169677     ZBoe    C    T        0      0        2 
  11 chr11_28169677     ZGre    C    T        0      0        2 
  11 chr11_28169677     ZHar    C    T        0      0        2 
  11 chr11_28169677   Sample    C    T        0      0        2 
  11 chr11_28178468     AAsi    G    A        0      0        2 
  11 chr11_28178468     AKia    G    A        0      0        2 
  11 chr11_28178468     AOna    G    A        0      0        2 
  11 chr11_28178468     ASom    G    A        0      0        2 
  11 chr11_28178468     HCab    G    A        0      0        2 
  11 chr11_28178468     HPrz    G    A        0      0        2 
  11 chr11_28178468     ZBoe    G    A        0      0        2 
  11 chr11_28178468     ZGre    G    A        0      0        2 
  11 chr11_28178468     ZHar    G    A      0.5      1        2 
  11 chr11_28178468   Sample    G    A        0      0        2 
  11 chr11_28183893     AAsi    T    C        0      0        2 
  11 chr11_28183893     AKia    T    C        0      0        2 
  11 chr11_28183893     AOna    T    C        1      2        2 
  11 chr11_28183893     ASom    T    C        0      0        2 
  11 chr11_28183893     HCab    T    C        0      0        2 
  11 chr11_28183893     HPrz    T    C        0      0        2 
  11 chr11_28183893     ZBoe    T    C        0      0        2 
  11 chr11_28183893     ZGre    T    C        0      0        2 
  11 chr11_28183893     ZHar    T    C        0      0        2 
  11 chr11_28183893   Sample    T    C        0      0        2 
  11 chr11_28185639     AAsi    G    C        0      0        2 
  11 chr11_28185639     AKia    G    C        0      0        2 
  11 chr11_28185639     AOna    G    C        0      0        2 
  11 chr11_28185639     ASom    G    C        0      0        2 
  11 chr11_28185639     HCab    G    C        0      0        2 
  11 chr11_28185639     HPrz    G    C        0      0        2 
  11 chr11_28185639     ZBoe    G    C      0.5      1        2 
  11 chr11_28185639     ZGre    G    C        0      0        2 
  11 chr11_28185639     ZHar    G    C        0      0        2 
  11 chr11_28185639   Sample    G    C        0      0        2 
  11 chr11_28191560     AAsi    T    G        0      0        2 
  11 chr11_28191560     AKia    T    G        0      0        2 
  11 chr11_28191560     AOna    T    G        0      0        2 
  11 chr11_28191560     ASom    T    G        0      0        2 
  11 chr11_28191560     HCab    T    G        1      2        2 
  11 chr11_28191560     HPrz    T    G        1      2        2 
  11 chr11_28191560     ZBoe    T    G        0      0        2 
  11 chr11_28191560     ZGre    T    G        0      0        2 
  11 chr11_28191560     ZHar    T    G        0      0        2 
  11 chr11_28191560   Sample    T    G        0      0        2 
  11 chr11_28192307     AAsi    G    A        0      0        2 
  11 chr11_28192307     AKia    G    A        0      0        2 
  11 chr11_28192307     AOna    G    A        1      2        2 
  11 chr11_28192307     ASom    G    A        0      0        2 
  11 chr11_28192307     HCab    G    A        0      0        2 
  11 chr11_28192307     HPrz    G    A        0      0        2 
  11 chr11_28192307     ZBoe    G    A        0      0        2 
  11 chr11_28192307     ZGre    G    A        0      0        2 
  11 chr11_28192307     ZHar    G    A        0      0        2 
  11 chr11_28192307   Sample    G    A        0      0        2 
  11 chr11_28196255     AAsi    T    C        0      0        2 
  11 chr11_28196255     AKia    T    C        0      0        2 
  11 chr11_28196255     AOna    T    C        0      0        2 
  11 chr11_28196255     ASom    T    C        0      0        2 
  11 chr11_28196255     HCab    T    C        0      0        2 
  11 chr11_28196255     HPrz    T    C        0      0        2 
  11 chr11_28196255     ZBoe    T    C        0      0        2 
  11 chr11_28196255     ZGre    T    C      0.5      1        2 
  11 chr11_28196255     ZHar    T    C        0      0        2 
  11 chr11_28196255   Sample    T    C        0      0        2 
  11 chr11_28202899     AAsi    T    G        0      0        2 
  11 chr11_28202899     AKia    T    G        0      0        2 
  11 chr11_28202899     AOna    T    G        0      0        2 
  11 chr11_28202899     ASom    T    G        0      0        2 
  11 chr11_28202899     HCab    T    G        0      0        2 
  11 chr11_28202899     HPrz    T    G        0      0        2 
  11 chr11_28202899     ZBoe    T    G      0.5      1        2 
  11 chr11_28202899     ZGre    T    G        0      0        2 
  11 chr11_28202899     ZHar    T    G        0      0        2 
  11 chr11_28202899   Sample    T    G        0      0        2 
  11 chr11_28203066     AAsi    G    A        0      0        2 
  11 chr11_28203066     AKia    G    A        0      0        2 
  11 chr11_28203066     AOna    G    A        0      0        2 
  11 chr11_28203066     ASom    G    A        0      0        2 
  11 chr11_28203066     HCab    G    A        1      2        2 
  11 chr11_28203066     HPrz    G    A        1      2        2 
  11 chr11_28203066     ZBoe    G    A        0      0        2 
  11 chr11_28203066     ZGre    G    A        0      0        2 
  11 chr11_28203066     ZHar    G    A      0.5      1        2 
  11 chr11_28203066   Sample    G    A        0      0        2 
  11 chr11_28212296     AAsi    C    T        0      0        2 
  11 chr11_28212296     AKia    C    T        0      0        2 
  11 chr11_28212296     AOna    C    T        0      0        2 
  11 chr11_28212296     ASom    C    T        0      0        2 
  11 chr11_28212296     HCab    C    T        0      0        2 
  11 chr11_28212296     HPrz    C    T        0      0        2 
  11 chr11_28212296     ZBoe    C    T        0      0        2 
  11 chr11_28212296     ZGre    C    T      0.5      1        2 
  11 chr11_28212296     ZHar    C    T        0      0        2 
  11 chr11_28212296   Sample    C    T        0      0        2 
  11 chr11_28217983     AAsi    G    A        0      0        2 
  11 chr11_28217983     AKia    G    A        0      0        2 
  11 chr11_28217983     AOna    G    A        0      0        2 
  11 chr11_28217983     ASom    G    A        0      0        2 
  11 chr11_28217983     HCab    G    A        0      0        2 
  11 chr11_28217983     HPrz    G    A        0      0        2 
  11 chr11_28217983     ZBoe    G    A      0.5      1        2 
  11 chr11_28217983     ZGre    G    A        0      0        2 
  11 chr11_28217983     ZHar    G    A        0      0        2 
  11 chr11_28217983   Sample    G    A        0      0        2 
  11 chr11_28227536     AAsi    T    C        0      0        2 
  11 chr11_28227536     AKia    T    C        0      0        2 
  11 chr11_28227536     AOna    T    C        0      0        2 
  11 chr11_28227536     ASom    T    C        0      0        2 
  11 chr11_28227536     HCab    T    C        1      2        2 
  11 chr11_28227536     HPrz    T    C        1      2        2 
  11 chr11_28227536     ZBoe    T    C        0      0        2 
  11 chr11_28227536     ZGre    T    C        0      0        2 
  11 chr11_28227536     ZHar    T    C        0      0        2 
  11 chr11_28227536   Sample    T    C        0      0        2 
  11 chr11_28228764     AAsi    A    C        0      0        2 
  11 chr11_28228764     AKia    A    C        1      2        2 
  11 chr11_28228764     AOna    A    C        1      2        2 
  11 chr11_28228764     ASom    A    C        0      0        2 
  11 chr11_28228764     HCab    A    C        0      0        2 
  11 chr11_28228764     HPrz    A    C        0      0        2 
  11 chr11_28228764     ZBoe    A    C        0      0        2 
  11 chr11_28228764     ZGre    A    C        0      0        2 
  11 chr11_28228764     ZHar    A    C        0      0        2 
  11 chr11_28228764   Sample    A    C        0      0        2 
  11 chr11_28230993     AAsi    T    C        0      0        2 
  11 chr11_28230993     AKia    T    C        1      2        2 
  11 chr11_28230993     AOna    T    C        0      0        2 
  11 chr11_28230993     ASom    T    C        0      0        2 
  11 chr11_28230993     HCab    T    C        0      0        2 
  11 chr11_28230993     HPrz    T    C        0      0        2 
  11 chr11_28230993     ZBoe    T    C        0      0        2 
  11 chr11_28230993     ZGre    T    C        0      0        2 
  11 chr11_28230993     ZHar    T    C        0      0        2 
  11 chr11_28230993   Sample    T    C        0      0        2 
  11 chr11_28231279     AAsi    T    C      0.5      1        2 
  11 chr11_28231279     AKia    T    C        0      0        2 
  11 chr11_28231279     AOna    T    C        0      0        2 
  11 chr11_28231279     ASom    T    C        0      0        2 
  11 chr11_28231279     HCab    T    C        0      0        2 
  11 chr11_28231279     HPrz    T    C        0      0        2 
  11 chr11_28231279     ZBoe    T    C        0      0        2 
  11 chr11_28231279     ZGre    T    C        0      0        2 
  11 chr11_28231279     ZHar    T    C        0      0        2 
  11 chr11_28231279   Sample    T    C        0      0        2 
  11 chr11_28235172     AAsi    G    A        0      0        2 
  11 chr11_28235172     AKia    G    A        0      0        2 
  11 chr11_28235172     AOna    G    A        0      0        2 
  11 chr11_28235172     ASom    G    A        0      0        2 
  11 chr11_28235172     HCab    G    A        0      0        2 
  11 chr11_28235172     HPrz    G    A        0      0        2 
  11 chr11_28235172     ZBoe    G    A        0      0        2 
  11 chr11_28235172     ZGre    G    A      0.5      1        2 
  11 chr11_28235172     ZHar    G    A        0      0        2 
  11 chr11_28235172   Sample    G    A        0      0        2 
  11 chr11_28238478     AAsi    A    C        0      0        2 
  11 chr11_28238478     AKia    A    C        0      0        2 
  11 chr11_28238478     AOna    A    C        0      0        2 
  11 chr11_28238478     ASom    A    C        0      0        2 
  11 chr11_28238478     HCab    A    C        0      0        2 
  11 chr11_28238478     HPrz    A    C        0      0        2 
  11 chr11_28238478     ZBoe    A    C        0      0        2 
  11 chr11_28238478     ZGre    A    C        0      0        2 
  11 chr11_28238478     ZHar    A    C      0.5      1        2 
  11 chr11_28238478   Sample    A    C        0      0        2 
  11 chr11_28246950     AAsi    G    A        0      0        2 
  11 chr11_28246950     AKia    G    A        0      0        2 
  11 chr11_28246950     AOna    G    A        0      0        2 
  11 chr11_28246950     ASom    G    A        0      0        2 
  11 chr11_28246950     HCab    G    A      0.5      1        2 
  11 chr11_28246950     HPrz    G    A        1      2        2 
  11 chr11_28246950     ZBoe    G    A        0      0        2 
  11 chr11_28246950     ZGre    G    A        0      0        2 
  11 chr11_28246950     ZHar    G    A        0      0        2 
  11 chr11_28246950   Sample    G    A        0      0        2 
  11 chr11_28268926     AAsi    T    C        0      0        2 
  11 chr11_28268926     AKia    T    C        0      0        2 
  11 chr11_28268926     AOna    T    C        0      0        2 
  11 chr11_28268926     ASom    T    C        0      0        2 
  11 chr11_28268926     HCab    T    C        1      2        2 
  11 chr11_28268926     HPrz    T    C        1      2        2 
  11 chr11_28268926     ZBoe    T    C        0      0        2 
  11 chr11_28268926     ZGre    T    C        0      0        2 
  11 chr11_28268926     ZHar    T    C        0      0        2 
  11 chr11_28268926   Sample    T    C        0      0        2 
  11 chr11_28275026     AAsi    A    C        0      0        2 
  11 chr11_28275026     AKia    A    C        0      0        2 
  11 chr11_28275026     AOna    A    C        0      0        2 
  11 chr11_28275026     ASom    A    C        0      0        2 
  11 chr11_28275026     HCab    A    C        1      2        2 
  11 chr11_28275026     HPrz    A    C        1      2        2 
  11 chr11_28275026     ZBoe    A    C        0      0        2 
  11 chr11_28275026     ZGre    A    C        0      0        2 
  11 chr11_28275026     ZHar    A    C        0      0        2 
  11 chr11_28275026   Sample    A    C        0      0        2 
  11 chr11_28293869     AAsi    T    G        0      0        2 
  11 chr11_28293869     AKia    T    G        0      0        2 
  11 chr11_28293869     AOna    T    G        0      0        2 
  11 chr11_28293869     ASom    T    G        0      0        2 
  11 chr11_28293869     HCab    T    G        0      0        2 
  11 chr11_28293869     HPrz    T    G        0      0        2 
  11 chr11_28293869     ZBoe    T    G        0      0        2 
  11 chr11_28293869     ZGre    T    G        0      0        2 
  11 chr11_28293869     ZHar    T    G        1      2        2 
  11 chr11_28293869   Sample    T    G        0      0        2 
  11 chr11_28294210     AAsi    T    C        0      0        2 
  11 chr11_28294210     AKia    T    C        1      2        2 
  11 chr11_28294210     AOna    T    C        0      0        2 
  11 chr11_28294210     ASom    T    C        0      0        2 
  11 chr11_28294210     HCab    T    C        0      0        2 
  11 chr11_28294210     HPrz    T    C        0      0        2 
  11 chr11_28294210     ZBoe    T    C        0      0        2 
  11 chr11_28294210     ZGre    T    C        0      0        2 
  11 chr11_28294210     ZHar    T    C        0      0        2 
  11 chr11_28294210   Sample    T    C        0      0        2 
  11 chr11_28294867     AAsi    A    G        0      0        2 
  11 chr11_28294867     AKia    A    G        0      0        2 
  11 chr11_28294867     AOna    A    G        0      0        2 
  11 chr11_28294867     ASom    A    G        0      0        2 
  11 chr11_28294867     HCab    A    G        0      0        2 
  11 chr11_28294867     HPrz    A    G        0      0        2 
  11 chr11_28294867     ZBoe    A    G      0.5      1        2 
  11 chr11_28294867     ZGre    A    G        0      0        2 
  11 chr11_28294867     ZHar    A    G        0      0        2 
  11 chr11_28294867   Sample    A    G        0      0        2 
  11 chr11_28295572     AAsi    A    C        0      0        2 
  11 chr11_28295572     AKia    A    C        0      0        2 
  11 chr11_28295572     AOna    A    C        0      0        2 
  11 chr11_28295572     ASom    A    C        0      0        2 
  11 chr11_28295572     HCab    A    C        1      2        2 
  11 chr11_28295572     HPrz    A    C        1      2        2 
  11 chr11_28295572     ZBoe    A    C        0      0        2 
  11 chr11_28295572     ZGre    A    C        0      0        2 
  11 chr11_28295572     ZHar    A    C        0      0        2 
  11 chr11_28295572   Sample    A    C        0      0        2 
  11 chr11_28297271     AAsi    G    C        0      0        2 
  11 chr11_28297271     AKia    G    C        0      0        2 
  11 chr11_28297271     AOna    G    C        0      0        2 
  11 chr11_28297271     ASom    G    C        0      0        2 
  11 chr11_28297271     HCab    G    C        1      2        2 
  11 chr11_28297271     HPrz    G    C        1      2        2 
  11 chr11_28297271     ZBoe    G    C        0      0        2 
  11 chr11_28297271     ZGre    G    C        0      0        2 
  11 chr11_28297271     ZHar    G    C        0      0        2 
  11 chr11_28297271   Sample    G    C        0      0        2 
  11 chr11_28299023     AAsi    A    T        0      0        2 
  11 chr11_28299023     AKia    A    T        0      0        2 
  11 chr11_28299023     AOna    A    T        0      0        2 
  11 chr11_28299023     ASom    A    T        0      0        2 
  11 chr11_28299023     HCab    A    T        1      2        2 
  11 chr11_28299023     HPrz    A    T        1      2        2 
  11 chr11_28299023     ZBoe    A    T        0      0        2 
  11 chr11_28299023     ZGre    A    T        0      0        2 
  11 chr11_28299023     ZHar    A    T        0      0        2 
  11 chr11_28299023   Sample    A    T        0      0        2 
  11 chr11_28308462     AAsi    C    A        0      0        2 
  11 chr11_28308462     AKia    C    A        0      0        2 
  11 chr11_28308462     AOna    C    A        0      0        2 
  11 chr11_28308462     ASom    C    A        0      0        2 
  11 chr11_28308462     HCab    C    A        1      2        2 
  11 chr11_28308462     HPrz    C    A        1      2        2 
  11 chr11_28308462     ZBoe    C    A        0      0        2 
  11 chr11_28308462     ZGre    C    A        0      0        2 
  11 chr11_28308462     ZHar    C    A        0      0        2 
  11 chr11_28308462   Sample    C    A        0      0        2 
  11 chr11_28310522     AAsi    T    C        0      0        2 
  11 chr11_28310522     AKia    T    C        0      0        2 
  11 chr11_28310522     AOna    T    C        0      0        2 
  11 chr11_28310522     ASom    T    C        0      0        2 
  11 chr11_28310522     HCab    T    C        0      0        2 
  11 chr11_28310522     HPrz    T    C        0      0        2 
  11 chr11_28310522     ZBoe    T    C      0.5      1        2 
  11 chr11_28310522     ZGre    T    C        0      0        2 
  11 chr11_28310522     ZHar    T    C        0      0        2 
  11 chr11_28310522   Sample    T    C        0      0        2 
  11 chr11_28316269     AAsi    A    G        0      0        2 
  11 chr11_28316269     AKia    A    G        0      0        2 
  11 chr11_28316269     AOna    A    G        0      0        2 
  11 chr11_28316269     ASom    A    G        0      0        2 
  11 chr11_28316269     HCab    A    G        1      2        2 
  11 chr11_28316269     HPrz    A    G        1      2        2 
  11 chr11_28316269     ZBoe    A    G        0      0        2 
  11 chr11_28316269     ZGre    A    G        0      0        2 
  11 chr11_28316269     ZHar    A    G        0      0        2 
  11 chr11_28316269   Sample    A    G        1      2        2 
  11 chr11_28320854     AAsi    A    G        0      0        2 
  11 chr11_28320854     AKia    A    G        0      0        2 
  11 chr11_28320854     AOna    A    G        0      0        2 
  11 chr11_28320854     ASom    A    G        0      0        2 
  11 chr11_28320854     HCab    A    G        1      2        2 
  11 chr11_28320854     HPrz    A    G        1      2        2 
  11 chr11_28320854     ZBoe    A    G        1      2        2 
  11 chr11_28320854     ZGre    A    G        0      0        2 
  11 chr11_28320854     ZHar    A    G        1      2        2 
  11 chr11_28320854   Sample    A    G        0      0        2 
  11 chr11_28330676     AAsi    A    T        0      0        2 
  11 chr11_28330676     AKia    A    T        0      0        2 
  11 chr11_28330676     AOna    A    T        0      0        2 
  11 chr11_28330676     ASom    A    T        0      0        2 
  11 chr11_28330676     HCab    A    T        1      2        2 
  11 chr11_28330676     HPrz    A    T        1      2        2 
  11 chr11_28330676     ZBoe    A    T        0      0        2 
  11 chr11_28330676     ZGre    A    T        0      0        2 
  11 chr11_28330676     ZHar    A    T        0      0        2 
  11 chr11_28330676   Sample    A    T        0      0        2 
  11 chr11_28337171     AAsi    C    T        0      0        2 
  11 chr11_28337171     AKia    C    T        0      0        2 
  11 chr11_28337171     AOna    C    T        0      0        2 
  11 chr11_28337171     ASom    C    T        0      0        2 
  11 chr11_28337171     HCab    C    T        1      2        2 
  11 chr11_28337171     HPrz    C    T        1      2        2 
  11 chr11_28337171     ZBoe    C    T        0      0        2 
  11 chr11_28337171     ZGre    C    T        0      0        2 
  11 chr11_28337171     ZHar    C    T        0      0        2 
  11 chr11_28337171   Sample    C    T        0      0        2 
  11 chr11_28346432     AAsi    C    T        0      0        2 
  11 chr11_28346432     AKia    C    T        0      0        2 
  11 chr11_28346432     AOna    C    T        0      0        2 
  11 chr11_28346432     ASom    C    T        0      0        2 
  11 chr11_28346432     HCab    C    T        1      2        2 
  11 chr11_28346432     HPrz    C    T        1      2        2 
  11 chr11_28346432     ZBoe    C    T        0      0        2 
  11 chr11_28346432     ZGre    C    T        0      0        2 
  11 chr11_28346432     ZHar    C    T        0      0        2 
  11 chr11_28346432   Sample    C    T        0      0        2 
  11 chr11_28347873     AAsi    C    T        0      0        2 
  11 chr11_28347873     AKia    C    T        0      0        2 
  11 chr11_28347873     AOna    C    T        0      0        2 
  11 chr11_28347873     ASom    C    T        0      0        2 
  11 chr11_28347873     HCab    C    T        1      2        2 
  11 chr11_28347873     HPrz    C    T        1      2        2 
  11 chr11_28347873     ZBoe    C    T        0      0        2 
  11 chr11_28347873     ZGre    C    T        0      0        2 
  11 chr11_28347873     ZHar    C    T        0      0        2 
  11 chr11_28347873   Sample    C    T        0      0        2 
  11 chr11_28350620     AAsi    A    G        0      0        2 
  11 chr11_28350620     AKia    A    G        1      2        2 
  11 chr11_28350620     AOna    A    G        0      0        2 
  11 chr11_28350620     ASom    A    G        0      0        2 
  11 chr11_28350620     HCab    A    G        0      0        2 
  11 chr11_28350620     HPrz    A    G        0      0        2 
  11 chr11_28350620     ZBoe    A    G        0      0        2 
  11 chr11_28350620     ZGre    A    G        0      0        2 
  11 chr11_28350620     ZHar    A    G        0      0        2 
  11 chr11_28350620   Sample    A    G        0      0        2 
  11 chr11_28353686     AAsi    A    G        0      0        2 
  11 chr11_28353686     AKia    A    G        0      0        2 
  11 chr11_28353686     AOna    A    G        0      0        2 
  11 chr11_28353686     ASom    A    G        0      0        2 
  11 chr11_28353686     HCab    A    G        0      0        2 
  11 chr11_28353686     HPrz    A    G        0      0        2 
  11 chr11_28353686     ZBoe    A    G        0      0        2 
  11 chr11_28353686     ZGre    A    G        0      0        2 
  11 chr11_28353686     ZHar    A    G      0.5      1        2 
  11 chr11_28353686   Sample    A    G        0      0        2 
  11 chr11_28372469     AAsi    G    A        0      0        2 
  11 chr11_28372469     AKia    G    A        0      0        2 
  11 chr11_28372469     AOna    G    A        0      0        2 
  11 chr11_28372469     ASom    G    A        0      0        2 
  11 chr11_28372469     HCab    G    A      0.5      1        2 
  11 chr11_28372469     HPrz    G    A        0      0        2 
  11 chr11_28372469     ZBoe    G    A        0      0        2 
  11 chr11_28372469     ZGre    G    A        0      0        2 
  11 chr11_28372469     ZHar    G    A        0      0        2 
  11 chr11_28372469   Sample    G    A        0      0        2 
  11 chr11_28376516     AAsi    T    C        0      0        2 
  11 chr11_28376516     AKia    T    C        0      0        2 
  11 chr11_28376516     AOna    T    C        0      0        2 
  11 chr11_28376516     ASom    T    C        0      0        2 
  11 chr11_28376516     HCab    T    C        0      0        2 
  11 chr11_28376516     HPrz    T    C        0      0        2 
  11 chr11_28376516     ZBoe    T    C      0.5      1        2 
  11 chr11_28376516     ZGre    T    C        0      0        2 
  11 chr11_28376516     ZHar    T    C        0      0        2 
  11 chr11_28376516   Sample    T    C        0      0        2 
  11 chr11_28381061     AAsi    G    T        0      0        2 
  11 chr11_28381061     AKia    G    T        0      0        2 
  11 chr11_28381061     AOna    G    T        0      0        2 
  11 chr11_28381061     ASom    G    T        0      0        2 
  11 chr11_28381061     HCab    G    T        1      2        2 
  11 chr11_28381061     HPrz    G    T        1      2        2 
  11 chr11_28381061     ZBoe    G    T        0      0        2 
  11 chr11_28381061     ZGre    G    T        0      0        2 
  11 chr11_28381061     ZHar    G    T        0      0        2 
  11 chr11_28381061   Sample    G    T        0      0        2 
  11 chr11_28381385     AAsi    C    T        0      0        2 
  11 chr11_28381385     AKia    C    T        0      0        2 
  11 chr11_28381385     AOna    C    T        0      0        2 
  11 chr11_28381385     ASom    C    T        0      0        2 
  11 chr11_28381385     HCab    C    T        0      0        2 
  11 chr11_28381385     HPrz    C    T        0      0        2 
  11 chr11_28381385     ZBoe    C    T      0.5      1        2 
  11 chr11_28381385     ZGre    C    T        0      0        2 
  11 chr11_28381385     ZHar    C    T        0      0        2 
  11 chr11_28381385   Sample    C    T        0      0        2 
  11 chr11_28388396     AAsi    T    C        0      0        2 
  11 chr11_28388396     AKia    T    C        0      0        2 
  11 chr11_28388396     AOna    T    C        0      0        2 
  11 chr11_28388396     ASom    T    C        0      0        2 
  11 chr11_28388396     HCab    T    C        1      2        2 
  11 chr11_28388396     HPrz    T    C        1      2        2 
  11 chr11_28388396     ZBoe    T    C        0      0        2 
  11 chr11_28388396     ZGre    T    C        0      0        2 
  11 chr11_28388396     ZHar    T    C        0      0        2 
  11 chr11_28388396   Sample    T    C        0      0        2 
  11 chr11_28391360     AAsi    T    A        0      0        2 
  11 chr11_28391360     AKia    T    A        0      0        2 
  11 chr11_28391360     AOna    T    A        0      0        2 
  11 chr11_28391360     ASom    T    A        0      0        2 
  11 chr11_28391360     HCab    T    A        1      2        2 
  11 chr11_28391360     HPrz    T    A        1      2        2 
  11 chr11_28391360     ZBoe    T    A        0      0        2 
  11 chr11_28391360     ZGre    T    A        0      0        2 
  11 chr11_28391360     ZHar    T    A        0      0        2 
  11 chr11_28391360   Sample    T    A        0      0        2 
  11 chr11_28404640     AAsi    C    G        0      0        2 
  11 chr11_28404640     AKia    C    G        0      0        2 
  11 chr11_28404640     AOna    C    G        0      0        2 
  11 chr11_28404640     ASom    C    G        0      0        2 
  11 chr11_28404640     HCab    C    G        1      2        2 
  11 chr11_28404640     HPrz    C    G        1      2        2 
  11 chr11_28404640     ZBoe    C    G        0      0        2 
  11 chr11_28404640     ZGre    C    G        0      0        2 
  11 chr11_28404640     ZHar    C    G        0      0        2 
  11 chr11_28404640   Sample    C    G        0      0        2 
  11 chr11_28418331     AAsi    T    G        1      2        2 
  11 chr11_28418331     AKia    T    G        0      0        2 
  11 chr11_28418331     AOna    T    G        0      0        2 
  11 chr11_28418331     ASom    T    G        1      2        2 
  11 chr11_28418331     HCab    T    G        1      2        2 
  11 chr11_28418331     HPrz    T    G        1      2        2 
  11 chr11_28418331     ZBoe    T    G        0      0        2 
  11 chr11_28418331     ZGre    T    G        0      0        2 
  11 chr11_28418331     ZHar    T    G        0      0        2 
  11 chr11_28418331   Sample    T    G        1      2        2 
  11 chr11_28422108     AAsi    G    C        0      0        2 
  11 chr11_28422108     AKia    G    C        0      0        2 
  11 chr11_28422108     AOna    G    C        0      0        2 
  11 chr11_28422108     ASom    G    C        0      0        2 
  11 chr11_28422108     HCab    G    C        0      0        2 
  11 chr11_28422108     HPrz    G    C        0      0        2 
  11 chr11_28422108     ZBoe    G    C        0      0        2 
  11 chr11_28422108     ZGre    G    C        1      2        2 
  11 chr11_28422108     ZHar    G    C        0      0        2 
  11 chr11_28422108   Sample    G    C        0      0        2 
  11 chr11_28435498     AAsi    G    A        0      0        2 
  11 chr11_28435498     AKia    G    A      0.5      1        2 
  11 chr11_28435498     AOna    G    A        0      0        2 
  11 chr11_28435498     ASom    G    A        0      0        2 
  11 chr11_28435498     HCab    G    A        0      0        2 
  11 chr11_28435498     HPrz    G    A        0      0        2 
  11 chr11_28435498     ZBoe    G    A        0      0        2 
  11 chr11_28435498     ZGre    G    A        0      0        2 
  11 chr11_28435498     ZHar    G    A        0      0        2 
  11 chr11_28435498   Sample    G    A        0      0        2 
  11 chr11_28436045     AAsi    T    C        0      0        2 
  11 chr11_28436045     AKia    T    C        0      0        2 
  11 chr11_28436045     AOna    T    C        0      0        2 
  11 chr11_28436045     ASom    T    C        0      0        2 
  11 chr11_28436045     HCab    T    C        1      2        2 
  11 chr11_28436045     HPrz    T    C        1      2        2 
  11 chr11_28436045     ZBoe    T    C        0      0        2 
  11 chr11_28436045     ZGre    T    C        1      2        2 
  11 chr11_28436045     ZHar    T    C        0      0        2 
  11 chr11_28436045   Sample    T    C        1      2        2 
  11 chr11_28443744     AAsi    T    C        0      0        2 
  11 chr11_28443744     AKia    T    C        1      2        2 
  11 chr11_28443744     AOna    T    C        0      0        2 
  11 chr11_28443744     ASom    T    C        0      0        2 
  11 chr11_28443744     HCab    T    C        0      0        2 
  11 chr11_28443744     HPrz    T    C        0      0        2 
  11 chr11_28443744     ZBoe    T    C        0      0        2 
  11 chr11_28443744     ZGre    T    C        0      0        2 
  11 chr11_28443744     ZHar    T    C        0      0        2 
  11 chr11_28443744   Sample    T    C        0      0        2 
  11 chr11_28448547     AAsi    C    A        0      0        2 
  11 chr11_28448547     AKia    C    A        0      0        2 
  11 chr11_28448547     AOna    C    A        0      0        2 
  11 chr11_28448547     ASom    C    A        0      0        2 
  11 chr11_28448547     HCab    C    A        0      0        2 
  11 chr11_28448547     HPrz    C    A        0      0        2 
  11 chr11_28448547     ZBoe    C    A      0.5      1        2 
  11 chr11_28448547     ZGre    C    A        0      0        2 
  11 chr11_28448547     ZHar    C    A        0      0        2 
  11 chr11_28448547   Sample    C    A        0      0        2 
  11 chr11_28460034     AAsi    T    C        0      0        2 
  11 chr11_28460034     AKia    T    C        0      0        2 
  11 chr11_28460034     AOna    T    C        1      2        2 
  11 chr11_28460034     ASom    T    C        0      0        2 
  11 chr11_28460034     HCab    T    C        0      0        2 
  11 chr11_28460034     HPrz    T    C        0      0        2 
  11 chr11_28460034     ZBoe    T    C        0      0        2 
  11 chr11_28460034     ZGre    T    C        0      0        2 
  11 chr11_28460034     ZHar    T    C        0      0        2 
  11 chr11_28460034   Sample    T    C        0      0        2 
  11 chr11_28461961     AAsi    C    A        0      0        2 
  11 chr11_28461961     AKia    C    A        0      0        2 
  11 chr11_28461961     AOna    C    A        0      0        2 
  11 chr11_28461961     ASom    C    A        0      0        2 
  11 chr11_28461961     HCab    C    A        0      0        2 
  11 chr11_28461961     HPrz    C    A        0      0        2 
  11 chr11_28461961     ZBoe    C    A        1      2        2 
  11 chr11_28461961     ZGre    C    A        0      0        2 
  11 chr11_28461961     ZHar    C    A        0      0        2 
  11 chr11_28461961   Sample    C    A        0      0        2 
  11 chr11_28463967     AAsi    A    G        0      0        2 
  11 chr11_28463967     AKia    A    G        0      0        2 
  11 chr11_28463967     AOna    A    G        0      0        2 
  11 chr11_28463967     ASom    A    G        0      0        2 
  11 chr11_28463967     HCab    A    G        0      0        2 
  11 chr11_28463967     HPrz    A    G        0      0        2 
  11 chr11_28463967     ZBoe    A    G        0      0        2 
  11 chr11_28463967     ZGre    A    G        0      0        2 
  11 chr11_28463967     ZHar    A    G        1      2        2 
  11 chr11_28463967   Sample    A    G        0      0        2 
  11 chr11_28467298     AAsi    A    G        0      0        2 
  11 chr11_28467298     AKia    A    G        0      0        2 
  11 chr11_28467298     AOna    A    G        0      0        2 
  11 chr11_28467298     ASom    A    G        0      0        2 
  11 chr11_28467298     HCab    A    G        0      0        2 
  11 chr11_28467298     HPrz    A    G      0.5      1        2 
  11 chr11_28467298     ZBoe    A    G        0      0        2 
  11 chr11_28467298     ZGre    A    G        0      0        2 
  11 chr11_28467298     ZHar    A    G        0      0        2 
  11 chr11_28467298   Sample    A    G        0      0        2 
  11 chr11_28473216     AAsi    T    C        0      0        2 
  11 chr11_28473216     AKia    T    C        0      0        2 
  11 chr11_28473216     AOna    T    C        0      0        2 
  11 chr11_28473216     ASom    T    C        0      0        2 
  11 chr11_28473216     HCab    T    C        0      0        2 
  11 chr11_28473216     HPrz    T    C        0      0        2 
  11 chr11_28473216     ZBoe    T    C        0      0        2 
  11 chr11_28473216     ZGre    T    C      0.5      1        2 
  11 chr11_28473216     ZHar    T    C        0      0        2 
  11 chr11_28473216   Sample    T    C        0      0        2 
  11 chr11_28483238     AAsi    A    C        0      0        2 
  11 chr11_28483238     AKia    A    C        1      2        2 
  11 chr11_28483238     AOna    A    C        0      0        2 
  11 chr11_28483238     ASom    A    C        0      0        2 
  11 chr11_28483238     HCab    A    C        0      0        2 
  11 chr11_28483238     HPrz    A    C        0      0        2 
  11 chr11_28483238     ZBoe    A    C        0      0        2 
  11 chr11_28483238     ZGre    A    C        0      0        2 
  11 chr11_28483238     ZHar    A    C        0      0        2 
  11 chr11_28483238   Sample    A    C        0      0        2 
  11 chr11_28487625     AAsi    T    G        0      0        2 
  11 chr11_28487625     AKia    T    G        0      0        2 
  11 chr11_28487625     AOna    T    G        0      0        2 
  11 chr11_28487625     ASom    T    G        1      2        2 
  11 chr11_28487625     HCab    T    G        0      0        2 
  11 chr11_28487625     HPrz    T    G        0      0        2 
  11 chr11_28487625     ZBoe    T    G        0      0        2 
  11 chr11_28487625     ZGre    T    G        0      0        2 
  11 chr11_28487625     ZHar    T    G        0      0        2 
  11 chr11_28487625   Sample    T    G        0      0        2 
  11 chr11_28487714     AAsi    T    C        0      0        2 
  11 chr11_28487714     AKia    T    C        1      2        2 
  11 chr11_28487714     AOna    T    C        0      0        2 
  11 chr11_28487714     ASom    T    C        0      0        2 
  11 chr11_28487714     HCab    T    C        0      0        2 
  11 chr11_28487714     HPrz    T    C        0      0        2 
  11 chr11_28487714     ZBoe    T    C        0      0        2 
  11 chr11_28487714     ZGre    T    C        0      0        2 
  11 chr11_28487714     ZHar    T    C        0      0        2 
  11 chr11_28487714   Sample    T    C        0      0        2 
  11 chr11_28491946     AAsi    T    C        0      0        2 
  11 chr11_28491946     AKia    T    C        0      0        2 
  11 chr11_28491946     AOna    T    C        0      0        2 
  11 chr11_28491946     ASom    T    C        0      0        2 
  11 chr11_28491946     HCab    T    C        0      0        2 
  11 chr11_28491946     HPrz    T    C        0      0        2 
  11 chr11_28491946     ZBoe    T    C        0      0        2 
  11 chr11_28491946     ZGre    T    C        1      2        2 
  11 chr11_28491946     ZHar    T    C        0      0        2 
  11 chr11_28491946   Sample    T    C        0      0        2 
  11 chr11_28510121     AAsi    G    A        0      0        2 
  11 chr11_28510121     AKia    G    A        1      2        2 
  11 chr11_28510121     AOna    G    A        0      0        2 
  11 chr11_28510121     ASom    G    A        0      0        2 
  11 chr11_28510121     HCab    G    A        0      0        2 
  11 chr11_28510121     HPrz    G    A        0      0        2 
  11 chr11_28510121     ZBoe    G    A        0      0        2 
  11 chr11_28510121     ZGre    G    A        0      0        2 
  11 chr11_28510121     ZHar    G    A        0      0        2 
  11 chr11_28510121   Sample    G    A        0      0        2 
  11 chr11_28525033     AAsi    A    G        0      0        2 
  11 chr11_28525033     AKia    A    G        0      0        2 
  11 chr11_28525033     AOna    A    G        0      0        2 
  11 chr11_28525033     ASom    A    G        0      0        2 
  11 chr11_28525033     HCab    A    G        1      2        2 
  11 chr11_28525033     HPrz    A    G        1      2        2 
  11 chr11_28525033     ZBoe    A    G        0      0        2 
  11 chr11_28525033     ZGre    A    G        0      0        2 
  11 chr11_28525033     ZHar    A    G        0      0        2 
  11 chr11_28525033   Sample    A    G        0      0        2 
  11 chr11_28530354     AAsi    C    T        0      0        2 
  11 chr11_28530354     AKia    C    T        0      0        2 
  11 chr11_28530354     AOna    C    T        0      0        2 
  11 chr11_28530354     ASom    C    T        0      0        2 
  11 chr11_28530354     HCab    C    T        1      2        2 
  11 chr11_28530354     HPrz    C    T        1      2        2 
  11 chr11_28530354     ZBoe    C    T        0      0        2 
  11 chr11_28530354     ZGre    C    T        0      0        2 
  11 chr11_28530354     ZHar    C    T        0      0        2 
  11 chr11_28530354   Sample    C    T        0      0        2 
  11 chr11_28530575     AAsi    G    A        0      0        2 
  11 chr11_28530575     AKia    G    A        0      0        2 
  11 chr11_28530575     AOna    G    A        0      0        2 
  11 chr11_28530575     ASom    G    A        0      0        2 
  11 chr11_28530575     HCab    G    A        0      0        2 
  11 chr11_28530575     HPrz    G    A        0      0        2 
  11 chr11_28530575     ZBoe    G    A        0      0        2 
  11 chr11_28530575     ZGre    G    A        1      2        2 
  11 chr11_28530575     ZHar    G    A        0      0        2 
  11 chr11_28530575   Sample    G    A        0      0        2 
  11 chr11_28544920     AAsi    T    C        0      0        2 
  11 chr11_28544920     AKia    T    C        0      0        2 
  11 chr11_28544920     AOna    T    C        0      0        2 
  11 chr11_28544920     ASom    T    C        0      0        2 
  11 chr11_28544920     HCab    T    C        0      0        2 
  11 chr11_28544920     HPrz    T    C        0      0        2 
  11 chr11_28544920     ZBoe    T    C      0.5      1        2 
  11 chr11_28544920     ZGre    T    C        1      2        2 
  11 chr11_28544920     ZHar    T    C        1      2        2 
  11 chr11_28544920   Sample    T    C        0      0        2 
  11 chr11_28557919     AAsi    C    A        0      0        2 
  11 chr11_28557919     AKia    C    A        0      0        2 
  11 chr11_28557919     AOna    C    A        0      0        2 
  11 chr11_28557919     ASom    C    A        0      0        2 
  11 chr11_28557919     HCab    C    A        1      2        2 
  11 chr11_28557919     HPrz    C    A        1      2        2 
  11 chr11_28557919     ZBoe    C    A        0      0        2 
  11 chr11_28557919     ZGre    C    A        0      0        2 
  11 chr11_28557919     ZHar    C    A        0      0        2 
  11 chr11_28557919   Sample    C    A        0      0        2 
  11 chr11_28562467     AAsi    T    C        0      0        2 
  11 chr11_28562467     AKia    T    C        0      0        2 
  11 chr11_28562467     AOna    T    C        0      0        2 
  11 chr11_28562467     ASom    T    C        0      0        2 
  11 chr11_28562467     HCab    T    C        0      0        2 
  11 chr11_28562467     HPrz    T    C        0      0        2 
  11 chr11_28562467     ZBoe    T    C      0.5      1        2 
  11 chr11_28562467     ZGre    T    C        0      0        2 
  11 chr11_28562467     ZHar    T    C        0      0        2 
  11 chr11_28562467   Sample    T    C        0      0        2 
  11 chr11_28567376     AAsi    T    C        0      0        2 
  11 chr11_28567376     AKia    T    C        0      0        2 
  11 chr11_28567376     AOna    T    C        0      0        2 
  11 chr11_28567376     ASom    T    C        0      0        2 
  11 chr11_28567376     HCab    T    C        0      0        2 
  11 chr11_28567376     HPrz    T    C        0      0        2 
  11 chr11_28567376     ZBoe    T    C        0      0        2 
  11 chr11_28567376     ZGre    T    C        0      0        2 
  11 chr11_28567376     ZHar    T    C        1      2        2 
  11 chr11_28567376   Sample    T    C        0      0        2 
  11 chr11_28576991     AAsi    G    A        0      0        2 
  11 chr11_28576991     AKia    G    A        0      0        2 
  11 chr11_28576991     AOna    G    A        0      0        2 
  11 chr11_28576991     ASom    G    A        0      0        2 
  11 chr11_28576991     HCab    G    A        1      2        2 
  11 chr11_28576991     HPrz    G    A        1      2        2 
  11 chr11_28576991     ZBoe    G    A        0      0        2 
  11 chr11_28576991     ZGre    G    A        0      0        2 
  11 chr11_28576991     ZHar    G    A        0      0        2 
  11 chr11_28576991   Sample    G    A        0      0        2 
  11 chr11_28594841     AAsi    C    A        0      0        2 
  11 chr11_28594841     AKia    C    A        0      0        2 
  11 chr11_28594841     AOna    C    A        0      0        2 
  11 chr11_28594841     ASom    C    A        0      0        2 
  11 chr11_28594841     HCab    C    A        1      2        2 
  11 chr11_28594841     HPrz    C    A        1      2        2 
  11 chr11_28594841     ZBoe    C    A        0      0        2 
  11 chr11_28594841     ZGre    C    A        0      0        2 
  11 chr11_28594841     ZHar    C    A        0      0        2 
  11 chr11_28594841   Sample    C    A        0      0        2 
  11 chr11_28639669     AAsi    T    C        0      0        2 
  11 chr11_28639669     AKia    T    C        0      0        2 
  11 chr11_28639669     AOna    T    C        0      0        2 
  11 chr11_28639669     ASom    T    C        0      0        2 
  11 chr11_28639669     HCab    T    C        0      0        2 
  11 chr11_28639669     HPrz    T    C        0      0        2 
  11 chr11_28639669     ZBoe    T    C      0.5      1        2 
  11 chr11_28639669     ZGre    T    C        0      0        2 
  11 chr11_28639669     ZHar    T    C        0      0        2 
  11 chr11_28639669   Sample    T    C        0      0        2 
  11 chr11_28640799     AAsi    A    T        0      0        2 
  11 chr11_28640799     AKia    A    T        0      0        2 
  11 chr11_28640799     AOna    A    T        0      0        2 
  11 chr11_28640799     ASom    A    T        0      0        2 
  11 chr11_28640799     HCab    A    T        0      0        2 
  11 chr11_28640799     HPrz    A    T        0      0        2 
  11 chr11_28640799     ZBoe    A    T        0      0        2 
  11 chr11_28640799     ZGre    A    T        0      0        2 
  11 chr11_28640799     ZHar    A    T        1      2        2 
  11 chr11_28640799   Sample    A    T        0      0        2 
  11 chr11_28644459     AAsi    C    A        0      0        2 
  11 chr11_28644459     AKia    C    A        0      0        2 
  11 chr11_28644459     AOna    C    A        0      0        2 
  11 chr11_28644459     ASom    C    A        0      0        2 
  11 chr11_28644459     HCab    C    A        0      0        2 
  11 chr11_28644459     HPrz    C    A        0      0        2 
  11 chr11_28644459     ZBoe    C    A        0      0        2 
  11 chr11_28644459     ZGre    C    A        0      0        2 
  11 chr11_28644459     ZHar    C    A        1      2        2 
  11 chr11_28644459   Sample    C    A        0      0        2 
  11 chr11_28650354     AAsi    A    C        0      0        2 
  11 chr11_28650354     AKia    A    C        0      0        2 
  11 chr11_28650354     AOna    A    C        0      0        2 
  11 chr11_28650354     ASom    A    C        1      2        2 
  11 chr11_28650354     HCab    A    C        0      0        2 
  11 chr11_28650354     HPrz    A    C        0      0        2 
  11 chr11_28650354     ZBoe    A    C        0      0        2 
  11 chr11_28650354     ZGre    A    C        0      0        2 
  11 chr11_28650354     ZHar    A    C        0      0        2 
  11 chr11_28650354   Sample    A    C        0      0        2 
  11 chr11_28664545     AAsi    T    C        0      0        2 
  11 chr11_28664545     AKia    T    C        0      0        2 
  11 chr11_28664545     AOna    T    C        1      2        2 
  11 chr11_28664545     ASom    T    C        0      0        2 
  11 chr11_28664545     HCab    T    C        0      0        2 
  11 chr11_28664545     HPrz    T    C        0      0        2 
  11 chr11_28664545     ZBoe    T    C        0      0        2 
  11 chr11_28664545     ZGre    T    C        0      0        2 
  11 chr11_28664545     ZHar    T    C        0      0        2 
  11 chr11_28664545   Sample    T    C        0      0        2 
  11 chr11_28673131     AAsi    A    G        0      0        2 
  11 chr11_28673131     AKia    A    G        0      0        2 
  11 chr11_28673131     AOna    A    G        0      0        2 
  11 chr11_28673131     ASom    A    G        1      2        2 
  11 chr11_28673131     HCab    A    G        0      0        2 
  11 chr11_28673131     HPrz    A    G        0      0        2 
  11 chr11_28673131     ZBoe    A    G        0      0        2 
  11 chr11_28673131     ZGre    A    G        0      0        2 
  11 chr11_28673131     ZHar    A    G        0      0        2 
  11 chr11_28673131   Sample    A    G        0      0        2 
  11 chr11_28698489     AAsi    A    G        0      0        2 
  11 chr11_28698489     AKia    A    G        0      0        2 
  11 chr11_28698489     AOna    A    G        0      0        2 
  11 chr11_28698489     ASom    A    G        0      0        2 
  11 chr11_28698489     HCab    A    G        0      0        2 
  11 chr11_28698489     HPrz    A    G        0      0        2 
  11 chr11_28698489     ZBoe    A    G        0      0        2 
  11 chr11_28698489     ZGre    A    G      0.5      1        2 
  11 chr11_28698489     ZHar    A    G        0      0        2 
  11 chr11_28698489   Sample    A    G        0      0        2 
  11 chr11_28710934     AAsi    C    A        0      0        2 
  11 chr11_28710934     AKia    C    A        0      0        2 
  11 chr11_28710934     AOna    C    A        0      0        2 
  11 chr11_28710934     ASom    C    A        0      0        2 
  11 chr11_28710934     HCab    C    A      0.5      1        2 
  11 chr11_28710934     HPrz    C    A        1      2        2 
  11 chr11_28710934     ZBoe    C    A        0      0        2 
  11 chr11_28710934     ZGre    C    A        0      0        2 
  11 chr11_28710934     ZHar    C    A        0      0        2 
  11 chr11_28710934   Sample    C    A        0      0        2 
  11 chr11_28711835     AAsi    T    G        0      0        2 
  11 chr11_28711835     AKia    T    G        0      0        2 
  11 chr11_28711835     AOna    T    G        0      0        2 
  11 chr11_28711835     ASom    T    G        0      0        2 
  11 chr11_28711835     HCab    T    G        1      2        2 
  11 chr11_28711835     HPrz    T    G        1      2        2 
  11 chr11_28711835     ZBoe    T    G        0      0        2 
  11 chr11_28711835     ZGre    T    G        0      0        2 
  11 chr11_28711835     ZHar    T    G        0      0        2 
  11 chr11_28711835   Sample    T    G        0      0        2 
  11 chr11_28722411     AAsi    A    C        0      0        2 
  11 chr11_28722411     AKia    A    C        1      2        2 
  11 chr11_28722411     AOna    A    C        0      0        2 
  11 chr11_28722411     ASom    A    C        0      0        2 
  11 chr11_28722411     HCab    A    C        0      0        2 
  11 chr11_28722411     HPrz    A    C        0      0        2 
  11 chr11_28722411     ZBoe    A    C        0      0        2 
  11 chr11_28722411     ZGre    A    C        0      0        2 
  11 chr11_28722411     ZHar    A    C        0      0        2 
  11 chr11_28722411   Sample    A    C        0      0        2 
  11 chr11_28723461     AAsi    C    T        0      0        2 
  11 chr11_28723461     AKia    C    T        0      0        2 
  11 chr11_28723461     AOna    C    T        0      0        2 
  11 chr11_28723461     ASom    C    T        0      0        2 
  11 chr11_28723461     HCab    C    T        1      2        2 
  11 chr11_28723461     HPrz    C    T        1      2        2 
  11 chr11_28723461     ZBoe    C    T        0      0        2 
  11 chr11_28723461     ZGre    C    T        0      0        2 
  11 chr11_28723461     ZHar    C    T        0      0        2 
  11 chr11_28723461   Sample    C    T        0      0        2 
  11 chr11_28736486     AAsi    T    C        1      2        2 
  11 chr11_28736486     AKia    T    C        0      0        2 
  11 chr11_28736486     AOna    T    C        0      0        2 
  11 chr11_28736486     ASom    T    C        0      0        2 
  11 chr11_28736486     HCab    T    C        0      0        2 
  11 chr11_28736486     HPrz    T    C        0      0        2 
  11 chr11_28736486     ZBoe    T    C        0      0        2 
  11 chr11_28736486     ZGre    T    C        0      0        2 
  11 chr11_28736486     ZHar    T    C        0      0        2 
  11 chr11_28736486   Sample    T    C        1      2        2 
  11 chr11_28764983     AAsi    T    G        0      0        2 
  11 chr11_28764983     AKia    T    G        0      0        2 
  11 chr11_28764983     AOna    T    G        0      0        2 
  11 chr11_28764983     ASom    T    G        0      0        2 
  11 chr11_28764983     HCab    T    G        0      0        2 
  11 chr11_28764983     HPrz    T    G        0      0        2 
  11 chr11_28764983     ZBoe    T    G        0      0        2 
  11 chr11_28764983     ZGre    T    G        0      0        2 
  11 chr11_28764983     ZHar    T    G      0.5      1        2 
  11 chr11_28764983   Sample    T    G        0      0        2 
  11 chr11_28783070     AAsi    T    A        0      0        2 
  11 chr11_28783070     AKia    T    A        0      0        2 
  11 chr11_28783070     AOna    T    A        0      0        2 
  11 chr11_28783070     ASom    T    A        0      0        2 
  11 chr11_28783070     HCab    T    A        1      2        2 
  11 chr11_28783070     HPrz    T    A        1      2        2 
  11 chr11_28783070     ZBoe    T    A        0      0        2 
  11 chr11_28783070     ZGre    T    A        0      0        2 
  11 chr11_28783070     ZHar    T    A        0      0        2 
  11 chr11_28783070   Sample    T    A        0      0        2 
  11 chr11_28788398     AAsi    T    A        0      0        2 
  11 chr11_28788398     AKia    T    A        0      0        2 
  11 chr11_28788398     AOna    T    A        0      0        2 
  11 chr11_28788398     ASom    T    A        0      0        2 
  11 chr11_28788398     HCab    T    A        1      2        2 
  11 chr11_28788398     HPrz    T    A        1      2        2 
  11 chr11_28788398     ZBoe    T    A        0      0        2 
  11 chr11_28788398     ZGre    T    A        0      0        2 
  11 chr11_28788398     ZHar    T    A        0      0        2 
  11 chr11_28788398   Sample    T    A        0      0        2 
  11 chr11_28795543     AAsi    G    A        0      0        2 
  11 chr11_28795543     AKia    G    A        0      0        2 
  11 chr11_28795543     AOna    G    A        0      0        2 
  11 chr11_28795543     ASom    G    A        0      0        2 
  11 chr11_28795543     HCab    G    A        1      2        2 
  11 chr11_28795543     HPrz    G    A        1      2        2 
  11 chr11_28795543     ZBoe    G    A        0      0        2 
  11 chr11_28795543     ZGre    G    A        0      0        2 
  11 chr11_28795543     ZHar    G    A        0      0        2 
  11 chr11_28795543   Sample    G    A        0      0        2 
  11 chr11_28797349     AAsi    T    G        0      0        2 
  11 chr11_28797349     AKia    T    G        0      0        2 
  11 chr11_28797349     AOna    T    G        1      2        2 
  11 chr11_28797349     ASom    T    G        0      0        2 
  11 chr11_28797349     HCab    T    G        0      0        2 
  11 chr11_28797349     HPrz    T    G        0      0        2 
  11 chr11_28797349     ZBoe    T    G        0      0        2 
  11 chr11_28797349     ZGre    T    G        0      0        2 
  11 chr11_28797349     ZHar    T    G        0      0        2 
  11 chr11_28797349   Sample    T    G        0      0        2 
  11 chr11_28805130     AAsi    A    G        0      0        2 
  11 chr11_28805130     AKia    A    G        0      0        2 
  11 chr11_28805130     AOna    A    G        1      2        2 
  11 chr11_28805130     ASom    A    G        0      0        2 
  11 chr11_28805130     HCab    A    G        0      0        2 
  11 chr11_28805130     HPrz    A    G        0      0        2 
  11 chr11_28805130     ZBoe    A    G        0      0        2 
  11 chr11_28805130     ZGre    A    G        0      0        2 
  11 chr11_28805130     ZHar    A    G        0      0        2 
  11 chr11_28805130   Sample    A    G        0      0        2 
  11 chr11_28810515     AAsi    T    C        0      0        2 
  11 chr11_28810515     AKia    T    C        0      0        2 
  11 chr11_28810515     AOna    T    C        0      0        2 
  11 chr11_28810515     ASom    T    C        0      0        2 
  11 chr11_28810515     HCab    T    C        0      0        2 
  11 chr11_28810515     HPrz    T    C        0      0        2 
  11 chr11_28810515     ZBoe    T    C        0      0        2 
  11 chr11_28810515     ZGre    T    C        1      2        2 
  11 chr11_28810515     ZHar    T    C        0      0        2 
  11 chr11_28810515   Sample    T    C        0      0        2 
  11 chr11_28816315     AAsi    G    A        0      0        2 
  11 chr11_28816315     AKia    G    A        0      0        2 
  11 chr11_28816315     AOna    G    A        0      0        2 
  11 chr11_28816315     ASom    G    A        0      0        2 
  11 chr11_28816315     HCab    G    A        0      0        2 
  11 chr11_28816315     HPrz    G    A        0      0        2 
  11 chr11_28816315     ZBoe    G    A        1      2        2 
  11 chr11_28816315     ZGre    G    A        0      0        2 
  11 chr11_28816315     ZHar    G    A        0      0        2 
  11 chr11_28816315   Sample    G    A        0      0        2 
  11 chr11_28816347     AAsi    A    G        0      0        2 
  11 chr11_28816347     AKia    A    G        0      0        2 
  11 chr11_28816347     AOna    A    G        1      2        2 
  11 chr11_28816347     ASom    A    G        0      0        2 
  11 chr11_28816347     HCab    A    G        0      0        2 
  11 chr11_28816347     HPrz    A    G        0      0        2 
  11 chr11_28816347     ZBoe    A    G        0      0        2 
  11 chr11_28816347     ZGre    A    G        0      0        2 
  11 chr11_28816347     ZHar    A    G        0      0        2 
  11 chr11_28816347   Sample    A    G        0      0        2 
  11 chr11_28822220     AAsi    T    C        0      0        2 
  11 chr11_28822220     AKia    T    C        0      0        2 
  11 chr11_28822220     AOna    T    C        0      0        2 
  11 chr11_28822220     ASom    T    C        0      0        2 
  11 chr11_28822220     HCab    T    C        0      0        2 
  11 chr11_28822220     HPrz    T    C        0      0        2 
  11 chr11_28822220     ZBoe    T    C        0      0        2 
  11 chr11_28822220     ZGre    T    C        1      2        2 
  11 chr11_28822220     ZHar    T    C        0      0        2 
  11 chr11_28822220   Sample    T    C        0      0        2 
  11 chr11_28833363     AAsi    C    T        0      0        2 
  11 chr11_28833363     AKia    C    T        0      0        2 
  11 chr11_28833363     AOna    C    T        0      0        2 
  11 chr11_28833363     ASom    C    T        0      0        2 
  11 chr11_28833363     HCab    C    T        0      0        2 
  11 chr11_28833363     HPrz    C    T        0      0        2 
  11 chr11_28833363     ZBoe    C    T      0.5      1        2 
  11 chr11_28833363     ZGre    C    T        0      0        2 
  11 chr11_28833363     ZHar    C    T        0      0        2 
  11 chr11_28833363   Sample    C    T        0      0        2 
  11 chr11_28837572     AAsi    T    C        0      0        2 
  11 chr11_28837572     AKia    T    C        0      0        2 
  11 chr11_28837572     AOna    T    C        0      0        2 
  11 chr11_28837572     ASom    T    C        0      0        2 
  11 chr11_28837572     HCab    T    C        0      0        2 
  11 chr11_28837572     HPrz    T    C        0      0        2 
  11 chr11_28837572     ZBoe    T    C        0      0        2 
  11 chr11_28837572     ZGre    T    C      0.5      1        2 
  11 chr11_28837572     ZHar    T    C        0      0        2 
  11 chr11_28837572   Sample    T    C        0      0        2 
  11 chr11_28839725     AAsi    C    T      0.5      1        2 
  11 chr11_28839725     AKia    C    T        0      0        2 
  11 chr11_28839725     AOna    C    T        0      0        2 
  11 chr11_28839725     ASom    C    T        0      0        2 
  11 chr11_28839725     HCab    C    T        0      0        2 
  11 chr11_28839725     HPrz    C    T        0      0        2 
  11 chr11_28839725     ZBoe    C    T        0      0        2 
  11 chr11_28839725     ZGre    C    T        0      0        2 
  11 chr11_28839725     ZHar    C    T        0      0        2 
  11 chr11_28839725   Sample    C    T        0      0        2 
  11 chr11_28840105     AAsi    A    G        0      0        2 
  11 chr11_28840105     AKia    A    G        0      0        2 
  11 chr11_28840105     AOna    A    G        0      0        2 
  11 chr11_28840105     ASom    A    G        0      0        2 
  11 chr11_28840105     HCab    A    G        0      0        2 
  11 chr11_28840105     HPrz    A    G        0      0        2 
  11 chr11_28840105     ZBoe    A    G      0.5      1        2 
  11 chr11_28840105     ZGre    A    G        1      2        2 
  11 chr11_28840105     ZHar    A    G        0      0        2 
  11 chr11_28840105   Sample    A    G        0      0        2 
  11 chr11_28842051     AAsi    G    A        0      0        2 
  11 chr11_28842051     AKia    G    A        0      0        2 
  11 chr11_28842051     AOna    G    A        0      0        2 
  11 chr11_28842051     ASom    G    A        0      0        2 
  11 chr11_28842051     HCab    G    A        1      2        2 
  11 chr11_28842051     HPrz    G    A        1      2        2 
  11 chr11_28842051     ZBoe    G    A        0      0        2 
  11 chr11_28842051     ZGre    G    A        0      0        2 
  11 chr11_28842051     ZHar    G    A        0      0        2 
  11 chr11_28842051   Sample    G    A        0      0        2 
  11 chr11_28843653     AAsi    A    G        0      0        2 
  11 chr11_28843653     AKia    A    G        0      0        2 
  11 chr11_28843653     AOna    A    G        0      0        2 
  11 chr11_28843653     ASom    A    G        0      0        2 
  11 chr11_28843653     HCab    A    G        0      0        2 
  11 chr11_28843653     HPrz    A    G        0      0        2 
  11 chr11_28843653     ZBoe    A    G      0.5      1        2 
  11 chr11_28843653     ZGre    A    G        0      0        2 
  11 chr11_28843653     ZHar    A    G        0      0        2 
  11 chr11_28843653   Sample    A    G        0      0        2 
  11 chr11_28853567     AAsi    A    G        0      0        2 
  11 chr11_28853567     AKia    A    G        0      0        2 
  11 chr11_28853567     AOna    A    G        0      0        2 
  11 chr11_28853567     ASom    A    G        0      0        2 
  11 chr11_28853567     HCab    A    G      0.5      1        2 
  11 chr11_28853567     HPrz    A    G        0      0        2 
  11 chr11_28853567     ZBoe    A    G        0      0        2 
  11 chr11_28853567     ZGre    A    G        0      0        2 
  11 chr11_28853567     ZHar    A    G        0      0        2 
  11 chr11_28853567   Sample    A    G        0      0        2 
  11 chr11_28857575     AAsi    A    C        0      0        2 
  11 chr11_28857575     AKia    A    C        0      0        2 
  11 chr11_28857575     AOna    A    C        0      0        2 
  11 chr11_28857575     ASom    A    C        0      0        2 
  11 chr11_28857575     HCab    A    C        0      0        2 
  11 chr11_28857575     HPrz    A    C        0      0        2 
  11 chr11_28857575     ZBoe    A    C        0      0        2 
  11 chr11_28857575     ZGre    A    C        0      0        2 
  11 chr11_28857575     ZHar    A    C      0.5      1        2 
  11 chr11_28857575   Sample    A    C        0      0        2 
  11 chr11_28865793     AAsi    A    T        0      0        2 
  11 chr11_28865793     AKia    A    T        0      0        2 
  11 chr11_28865793     AOna    A    T        0      0        2 
  11 chr11_28865793     ASom    A    T        0      0        2 
  11 chr11_28865793     HCab    A    T      0.5      1        2 
  11 chr11_28865793     HPrz    A    T      0.5      1        2 
  11 chr11_28865793     ZBoe    A    T        0      0        2 
  11 chr11_28865793     ZGre    A    T        0      0        2 
  11 chr11_28865793     ZHar    A    T        0      0        2 
  11 chr11_28865793   Sample    A    T        0      0        2 
  11 chr11_28876941     AAsi    G    A        0      0        2 
  11 chr11_28876941     AKia    G    A        1      2        2 
  11 chr11_28876941     AOna    G    A        0      0        2 
  11 chr11_28876941     ASom    G    A        0      0        2 
  11 chr11_28876941     HCab    G    A        0      0        2 
  11 chr11_28876941     HPrz    G    A        0      0        2 
  11 chr11_28876941     ZBoe    G    A        0      0        2 
  11 chr11_28876941     ZGre    G    A        0      0        2 
  11 chr11_28876941     ZHar    G    A        0      0        2 
  11 chr11_28876941   Sample    G    A        0      0        2 
  11 chr11_28877101     AAsi    C    G      0.5      1        2 
  11 chr11_28877101     AKia    C    G        0      0        2 
  11 chr11_28877101     AOna    C    G        0      0        2 
  11 chr11_28877101     ASom    C    G        0      0        2 
  11 chr11_28877101     HCab    C    G        0      0        2 
  11 chr11_28877101     HPrz    C    G        0      0        2 
  11 chr11_28877101     ZBoe    C    G        0      0        2 
  11 chr11_28877101     ZGre    C    G        0      0        2 
  11 chr11_28877101     ZHar    C    G        0      0        2 
  11 chr11_28877101   Sample    C    G        0      0        2 
  11 chr11_28879374     AAsi    G    A        0      0        2 
  11 chr11_28879374     AKia    G    A        1      2        2 
  11 chr11_28879374     AOna    G    A        0      0        2 
  11 chr11_28879374     ASom    G    A        0      0        2 
  11 chr11_28879374     HCab    G    A        0      0        2 
  11 chr11_28879374     HPrz    G    A        0      0        2 
  11 chr11_28879374     ZBoe    G    A        0      0        2 
  11 chr11_28879374     ZGre    G    A        0      0        2 
  11 chr11_28879374     ZHar    G    A        0      0        2 
  11 chr11_28879374   Sample    G    A        0      0        2 
  11 chr11_28886081     AAsi    G    T        0      0        2 
  11 chr11_28886081     AKia    G    T        0      0        2 
  11 chr11_28886081     AOna    G    T        0      0        2 
  11 chr11_28886081     ASom    G    T        0      0        2 
  11 chr11_28886081     HCab    G    T        0      0        2 
  11 chr11_28886081     HPrz    G    T        0      0        2 
  11 chr11_28886081     ZBoe    G    T        0      0        2 
  11 chr11_28886081     ZGre    G    T      0.5      1        2 
  11 chr11_28886081     ZHar    G    T        0      0        2 
  11 chr11_28886081   Sample    G    T        0      0        2 
  11 chr11_28887050     AAsi    C    T        0      0        2 
  11 chr11_28887050     AKia    C    T        0      0        2 
  11 chr11_28887050     AOna    C    T        1      2        2 
  11 chr11_28887050     ASom    C    T        0      0        2 
  11 chr11_28887050     HCab    C    T        0      0        2 
  11 chr11_28887050     HPrz    C    T        0      0        2 
  11 chr11_28887050     ZBoe    C    T        0      0        2 
  11 chr11_28887050     ZGre    C    T        0      0        2 
  11 chr11_28887050     ZHar    C    T        0      0        2 
  11 chr11_28887050   Sample    C    T        0      0        2 
  11 chr11_28888693     AAsi    A    G        0      0        2 
  11 chr11_28888693     AKia    A    G        0      0        2 
  11 chr11_28888693     AOna    A    G        0      0        2 
  11 chr11_28888693     ASom    A    G        0      0        2 
  11 chr11_28888693     HCab    A    G        0      0        2 
  11 chr11_28888693     HPrz    A    G        0      0        2 
  11 chr11_28888693     ZBoe    A    G        1      2        2 
  11 chr11_28888693     ZGre    A    G        0      0        2 
  11 chr11_28888693     ZHar    A    G        0      0        2 
  11 chr11_28888693   Sample    A    G        0      0        2 
  11 chr11_28889349     AAsi    G    C        0      0        2 
  11 chr11_28889349     AKia    G    C        1      2        2 
  11 chr11_28889349     AOna    G    C        1      2        2 
  11 chr11_28889349     ASom    G    C        0      0        2 
  11 chr11_28889349     HCab    G    C        0      0        2 
  11 chr11_28889349     HPrz    G    C        0      0        2 
  11 chr11_28889349     ZBoe    G    C        0      0        2 
  11 chr11_28889349     ZGre    G    C        1      2        2 
  11 chr11_28889349     ZHar    G    C        1      2        2 
  11 chr11_28889349   Sample    G    C        0      0        2 
  11 chr11_28890754     AAsi    C    T        0      0        2 
  11 chr11_28890754     AKia    C    T      0.5      1        2 
  11 chr11_28890754     AOna    C    T        0      0        2 
  11 chr11_28890754     ASom    C    T        0      0        2 
  11 chr11_28890754     HCab    C    T        0      0        2 
  11 chr11_28890754     HPrz    C    T        0      0        2 
  11 chr11_28890754     ZBoe    C    T        0      0        2 
  11 chr11_28890754     ZGre    C    T        0      0        2 
  11 chr11_28890754     ZHar    C    T        0      0        2 
  11 chr11_28890754   Sample    C    T        0      0        2 
  11 chr11_28892608     AAsi    C    A        0      0        2 
  11 chr11_28892608     AKia    C    A        0      0        2 
  11 chr11_28892608     AOna    C    A        0      0        2 
  11 chr11_28892608     ASom    C    A        0      0        2 
  11 chr11_28892608     HCab    C    A        0      0        2 
  11 chr11_28892608     HPrz    C    A        0      0        2 
  11 chr11_28892608     ZBoe    C    A        0      0        2 
  11 chr11_28892608     ZGre    C    A        0      0        2 
  11 chr11_28892608     ZHar    C    A        1      2        2 
  11 chr11_28892608   Sample    C    A        0      0        2 
  11 chr11_28898914     AAsi    C    T        0      0        2 
  11 chr11_28898914     AKia    C    T        0      0        2 
  11 chr11_28898914     AOna    C    T        0      0        2 
  11 chr11_28898914     ASom    C    T        0      0        2 
  11 chr11_28898914     HCab    C    T        0      0        2 
  11 chr11_28898914     HPrz    C    T        0      0        2 
  11 chr11_28898914     ZBoe    C    T      0.5      1        2 
  11 chr11_28898914     ZGre    C    T        0      0        2 
  11 chr11_28898914     ZHar    C    T        0      0        2 
  11 chr11_28898914   Sample    C    T        0      0        2 
  11 chr11_28900798     AAsi    T    C      0.5      1        2 
  11 chr11_28900798     AKia    T    C        0      0        2 
  11 chr11_28900798     AOna    T    C        0      0        2 
  11 chr11_28900798     ASom    T    C        0      0        2 
  11 chr11_28900798     HCab    T    C        0      0        2 
  11 chr11_28900798     HPrz    T    C        0      0        2 
  11 chr11_28900798     ZBoe    T    C        0      0        2 
  11 chr11_28900798     ZGre    T    C        0      0        2 
  11 chr11_28900798     ZHar    T    C        0      0        2 
  11 chr11_28900798   Sample    T    C        0      0        2 
  11 chr11_28903537     AAsi    C    A        0      0        2 
  11 chr11_28903537     AKia    C    A        0      0        2 
  11 chr11_28903537     AOna    C    A        0      0        2 
  11 chr11_28903537     ASom    C    A        0      0        2 
  11 chr11_28903537     HCab    C    A        0      0        2 
  11 chr11_28903537     HPrz    C    A        0      0        2 
  11 chr11_28903537     ZBoe    C    A        0      0        2 
  11 chr11_28903537     ZGre    C    A        0      0        2 
  11 chr11_28903537     ZHar    C    A        1      2        2 
  11 chr11_28903537   Sample    C    A        0      0        2 
  11 chr11_28905003     AAsi    C    T        0      0        2 
  11 chr11_28905003     AKia    C    T        0      0        2 
  11 chr11_28905003     AOna    C    T        0      0        2 
  11 chr11_28905003     ASom    C    T        0      0        2 
  11 chr11_28905003     HCab    C    T        0      0        2 
  11 chr11_28905003     HPrz    C    T        0      0        2 
  11 chr11_28905003     ZBoe    C    T        0      0        2 
  11 chr11_28905003     ZGre    C    T        0      0        2 
  11 chr11_28905003     ZHar    C    T        1      2        2 
  11 chr11_28905003   Sample    C    T        0      0        2 
  11 chr11_28912640     AAsi    A    C        0      0        2 
  11 chr11_28912640     AKia    A    C        0      0        2 
  11 chr11_28912640     AOna    A    C        0      0        2 
  11 chr11_28912640     ASom    A    C        0      0        2 
  11 chr11_28912640     HCab    A    C      0.5      1        2 
  11 chr11_28912640     HPrz    A    C        0      0        2 
  11 chr11_28912640     ZBoe    A    C        0      0        2 
  11 chr11_28912640     ZGre    A    C        0      0        2 
  11 chr11_28912640     ZHar    A    C        0      0        2 
  11 chr11_28912640   Sample    A    C        0      0        2 
  11 chr11_28912818     AAsi    C    A        0      0        2 
  11 chr11_28912818     AKia    C    A        0      0        2 
  11 chr11_28912818     AOna    C    A        0      0        2 
  11 chr11_28912818     ASom    C    A        0      0        2 
  11 chr11_28912818     HCab    C    A        0      0        2 
  11 chr11_28912818     HPrz    C    A        0      0        2 
  11 chr11_28912818     ZBoe    C    A        0      0        2 
  11 chr11_28912818     ZGre    C    A        1      2        2 
  11 chr11_28912818     ZHar    C    A        0      0        2 
  11 chr11_28912818   Sample    C    A        0      0        2 
  11 chr11_28915115     AAsi    T    C        0      0        2 
  11 chr11_28915115     AKia    T    C        0      0        2 
  11 chr11_28915115     AOna    T    C        0      0        2 
  11 chr11_28915115     ASom    T    C        0      0        2 
  11 chr11_28915115     HCab    T    C        1      2        2 
  11 chr11_28915115     HPrz    T    C        1      2        2 
  11 chr11_28915115     ZBoe    T    C        0      0        2 
  11 chr11_28915115     ZGre    T    C        0      0        2 
  11 chr11_28915115     ZHar    T    C        0      0        2 
  11 chr11_28915115   Sample    T    C        0      0        2 
  11 chr11_28915649     AAsi    G    T      0.5      1        2 
  11 chr11_28915649     AKia    G    T        0      0        2 
  11 chr11_28915649     AOna    G    T        0      0        2 
  11 chr11_28915649     ASom    G    T        0      0        2 
  11 chr11_28915649     HCab    G    T        0      0        2 
  11 chr11_28915649     HPrz    G    T        0      0        2 
  11 chr11_28915649     ZBoe    G    T        0      0        2 
  11 chr11_28915649     ZGre    G    T        0      0        2 
  11 chr11_28915649     ZHar    G    T        0      0        2 
  11 chr11_28915649   Sample    G    T        0      0        2 
  11 chr11_28930379     AAsi    A    G      0.5      1        2 
  11 chr11_28930379     AKia    A    G        0      0        2 
  11 chr11_28930379     AOna    A    G        0      0        2 
  11 chr11_28930379     ASom    A    G        0      0        2 
  11 chr11_28930379     HCab    A    G        0      0        2 
  11 chr11_28930379     HPrz    A    G        0      0        2 
  11 chr11_28930379     ZBoe    A    G        0      0        2 
  11 chr11_28930379     ZGre    A    G        0      0        2 
  11 chr11_28930379     ZHar    A    G        0      0        2 
  11 chr11_28930379   Sample    A    G        0      0        2 
  11 chr11_28935992     AAsi    C    A        0      0        2 
  11 chr11_28935992     AKia    C    A        0      0        2 
  11 chr11_28935992     AOna    C    A        0      0        2 
  11 chr11_28935992     ASom    C    A        0      0        2 
  11 chr11_28935992     HCab    C    A        0      0        2 
  11 chr11_28935992     HPrz    C    A        0      0        2 
  11 chr11_28935992     ZBoe    C    A      0.5      1        2 
  11 chr11_28935992     ZGre    C    A        0      0        2 
  11 chr11_28935992     ZHar    C    A        0      0        2 
  11 chr11_28935992   Sample    C    A        0      0        2 
  11 chr11_28939001     AAsi    A    G        0      0        2 
  11 chr11_28939001     AKia    A    G        1      2        2 
  11 chr11_28939001     AOna    A    G        1      2        2 
  11 chr11_28939001     ASom    A    G        0      0        2 
  11 chr11_28939001     HCab    A    G        0      0        2 
  11 chr11_28939001     HPrz    A    G        0      0        2 
  11 chr11_28939001     ZBoe    A    G        0      0        2 
  11 chr11_28939001     ZGre    A    G        0      0        2 
  11 chr11_28939001     ZHar    A    G        0      0        2 
  11 chr11_28939001   Sample    A    G        0      0        2 
  11 chr11_28949788     AAsi    A    G        0      0        2 
  11 chr11_28949788     AKia    A    G        0      0        2 
  11 chr11_28949788     AOna    A    G        0      0        2 
  11 chr11_28949788     ASom    A    G        0      0        2 
  11 chr11_28949788     HCab    A    G        1      2        2 
  11 chr11_28949788     HPrz    A    G        1      2        2 
  11 chr11_28949788     ZBoe    A    G        0      0        2 
  11 chr11_28949788     ZGre    A    G        0      0        2 
  11 chr11_28949788     ZHar    A    G        0      0        2 
  11 chr11_28949788   Sample    A    G        0      0        2 
  11 chr11_28949804     AAsi    A    G      0.5      1        2 
  11 chr11_28949804     AKia    A    G        0      0        2 
  11 chr11_28949804     AOna    A    G        0      0        2 
  11 chr11_28949804     ASom    A    G        0      0        2 
  11 chr11_28949804     HCab    A    G        0      0        2 
  11 chr11_28949804     HPrz    A    G        0      0        2 
  11 chr11_28949804     ZBoe    A    G        0      0        2 
  11 chr11_28949804     ZGre    A    G        0      0        2 
  11 chr11_28949804     ZHar    A    G        0      0        2 
  11 chr11_28949804   Sample    A    G        0      0        2 
  11 chr11_28951100     AAsi    G    A      0.5      1        2 
  11 chr11_28951100     AKia    G    A        0      0        2 
  11 chr11_28951100     AOna    G    A        0      0        2 
  11 chr11_28951100     ASom    G    A        0      0        2 
  11 chr11_28951100     HCab    G    A        0      0        2 
  11 chr11_28951100     HPrz    G    A        0      0        2 
  11 chr11_28951100     ZBoe    G    A        0      0        2 
  11 chr11_28951100     ZGre    G    A        0      0        2 
  11 chr11_28951100     ZHar    G    A        0      0        2 
  11 chr11_28951100   Sample    G    A        0      0        2 
  11 chr11_28963554     AAsi    C    T        0      0        2 
  11 chr11_28963554     AKia    C    T        0      0        2 
  11 chr11_28963554     AOna    C    T        0      0        2 
  11 chr11_28963554     ASom    C    T        0      0        2 
  11 chr11_28963554     HCab    C    T        0      0        2 
  11 chr11_28963554     HPrz    C    T        0      0        2 
  11 chr11_28963554     ZBoe    C    T        0      0        2 
  11 chr11_28963554     ZGre    C    T      0.5      1        2 
  11 chr11_28963554     ZHar    C    T        0      0        2 
  11 chr11_28963554   Sample    C    T        0      0        2 
  11 chr11_28967417     AAsi    A    G        0      0        2 
  11 chr11_28967417     AKia    A    G        0      0        2 
  11 chr11_28967417     AOna    A    G        0      0        2 
  11 chr11_28967417     ASom    A    G        1      2        2 
  11 chr11_28967417     HCab    A    G        0      0        2 
  11 chr11_28967417     HPrz    A    G        0      0        2 
  11 chr11_28967417     ZBoe    A    G        0      0        2 
  11 chr11_28967417     ZGre    A    G        0      0        2 
  11 chr11_28967417     ZHar    A    G        0      0        2 
  11 chr11_28967417   Sample    A    G        0      0        2 
  11 chr11_28977667     AAsi    G    C        0      0        2 
  11 chr11_28977667     AKia    G    C        0      0        2 
  11 chr11_28977667     AOna    G    C        0      0        2 
  11 chr11_28977667     ASom    G    C        0      0        2 
  11 chr11_28977667     HCab    G    C        0      0        2 
  11 chr11_28977667     HPrz    G    C        0      0        2 
  11 chr11_28977667     ZBoe    G    C        0      0        2 
  11 chr11_28977667     ZGre    G    C      0.5      1        2 
  11 chr11_28977667     ZHar    G    C        0      0        2 
  11 chr11_28977667   Sample    G    C        0      0        2 
  11 chr11_28978641     AAsi    A    G        0      0        2 
  11 chr11_28978641     AKia    A    G        0      0        2 
  11 chr11_28978641     AOna    A    G        0      0        2 
  11 chr11_28978641     ASom    A    G        0      0        2 
  11 chr11_28978641     HCab    A    G        0      0        2 
  11 chr11_28978641     HPrz    A    G        0      0        2 
  11 chr11_28978641     ZBoe    A    G      0.5      1        2 
  11 chr11_28978641     ZGre    A    G      0.5      1        2 
  11 chr11_28978641     ZHar    A    G        0      0        2 
  11 chr11_28978641   Sample    A    G        0      0        2 
  11 chr11_28985955     AAsi    C    T        1      2        2 
  11 chr11_28985955     AKia    C    T        0      0        2 
  11 chr11_28985955     AOna    C    T        0      0        2 
  11 chr11_28985955     ASom    C    T        0      0        2 
  11 chr11_28985955     HCab    C    T        0      0        2 
  11 chr11_28985955     HPrz    C    T        0      0        2 
  11 chr11_28985955     ZBoe    C    T        0      0        2 
  11 chr11_28985955     ZGre    C    T        0      0        2 
  11 chr11_28985955     ZHar    C    T        0      0        2 
  11 chr11_28985955   Sample    C    T        1      2        2 
  11 chr11_28989800     AAsi    C    G        0      0        2 
  11 chr11_28989800     AKia    C    G        0      0        2 
  11 chr11_28989800     AOna    C    G        0      0        2 
  11 chr11_28989800     ASom    C    G        0      0        2 
  11 chr11_28989800     HCab    C    G        0      0        2 
  11 chr11_28989800     HPrz    C    G        0      0        2 
  11 chr11_28989800     ZBoe    C    G        0      0        2 
  11 chr11_28989800     ZGre    C    G      0.5      1        2 
  11 chr11_28989800     ZHar    C    G        0      0        2 
  11 chr11_28989800   Sample    C    G        0      0        2 
  11 chr11_28998581     AAsi    C    T        0      0        2 
  11 chr11_28998581     AKia    C    T        0      0        2 
  11 chr11_28998581     AOna    C    T        0      0        2 
  11 chr11_28998581     ASom    C    T        0      0        2 
  11 chr11_28998581     HCab    C    T        0      0        2 
  11 chr11_28998581     HPrz    C    T        0      0        2 
  11 chr11_28998581     ZBoe    C    T        1      2        2 
  11 chr11_28998581     ZGre    C    T        0      0        2 
  11 chr11_28998581     ZHar    C    T        0      0        2 
  11 chr11_28998581   Sample    C    T        0      0        2 
  11 chr11_29001651     AAsi    C    T        0      0        2 
  11 chr11_29001651     AKia    C    T        1      2        2 
  11 chr11_29001651     AOna    C    T        1      2        2 
  11 chr11_29001651     ASom    C    T        0      0        2 
  11 chr11_29001651     HCab    C    T        1      2        2 
  11 chr11_29001651     HPrz    C    T        1      2        2 
  11 chr11_29001651     ZBoe    C    T        0      0        2 
  11 chr11_29001651     ZGre    C    T        0      0        2 
  11 chr11_29001651     ZHar    C    T        0      0        2 
  11 chr11_29001651   Sample    C    T        0      0        2 
  11 chr11_29002676     AAsi    A    G        0      0        2 
  11 chr11_29002676     AKia    A    G      0.5      1        2 
  11 chr11_29002676     AOna    A    G        0      0        2 
  11 chr11_29002676     ASom    A    G        0      0        2 
  11 chr11_29002676     HCab    A    G        0      0        2 
  11 chr11_29002676     HPrz    A    G        0      0        2 
  11 chr11_29002676     ZBoe    A    G        0      0        2 
  11 chr11_29002676     ZGre    A    G        0      0        2 
  11 chr11_29002676     ZHar    A    G        0      0        2 
  11 chr11_29002676   Sample    A    G        0      0        2 
  11 chr11_29009410     AAsi    C    T        0      0        2 
  11 chr11_29009410     AKia    C    T        0      0        2 
  11 chr11_29009410     AOna    C    T        0      0        2 
  11 chr11_29009410     ASom    C    T        0      0        2 
  11 chr11_29009410     HCab    C    T        0      0        2 
  11 chr11_29009410     HPrz    C    T        0      0        2 
  11 chr11_29009410     ZBoe    C    T        0      0        2 
  11 chr11_29009410     ZGre    C    T        0      0        2 
  11 chr11_29009410     ZHar    C    T        1      2        2 
  11 chr11_29009410   Sample    C    T        0      0        2 
  11 chr11_29014022     AAsi    C    A        0      0        2 
  11 chr11_29014022     AKia    C    A        0      0        2 
  11 chr11_29014022     AOna    C    A        0      0        2 
  11 chr11_29014022     ASom    C    A        0      0        2 
  11 chr11_29014022     HCab    C    A        0      0        2 
  11 chr11_29014022     HPrz    C    A        0      0        2 
  11 chr11_29014022     ZBoe    C    A      0.5      1        2 
  11 chr11_29014022     ZGre    C    A        0      0        2 
  11 chr11_29014022     ZHar    C    A        0      0        2 
  11 chr11_29014022   Sample    C    A        0      0        2 
  11 chr11_29020388     AAsi    A    G        0      0        2 
  11 chr11_29020388     AKia    A    G        1      2        2 
  11 chr11_29020388     AOna    A    G        0      0        2 
  11 chr11_29020388     ASom    A    G        0      0        2 
  11 chr11_29020388     HCab    A    G        0      0        2 
  11 chr11_29020388     HPrz    A    G        0      0        2 
  11 chr11_29020388     ZBoe    A    G        0      0        2 
  11 chr11_29020388     ZGre    A    G        0      0        2 
  11 chr11_29020388     ZHar    A    G        0      0        2 
  11 chr11_29020388   Sample    A    G        0      0        2 
  11 chr11_29021670     AAsi    G    A        0      0        2 
  11 chr11_29021670     AKia    G    A        0      0        2 
  11 chr11_29021670     AOna    G    A        0      0        2 
  11 chr11_29021670     ASom    G    A        0      0        2 
  11 chr11_29021670     HCab    G    A        1      2        2 
  11 chr11_29021670     HPrz    G    A        1      2        2 
  11 chr11_29021670     ZBoe    G    A        0      0        2 
  11 chr11_29021670     ZGre    G    A        0      0        2 
  11 chr11_29021670     ZHar    G    A        0      0        2 
  11 chr11_29021670   Sample    G    A        0      0        2 
  11 chr11_29039819     AAsi    A    T        0      0        2 
  11 chr11_29039819     AKia    A    T        0      0        2 
  11 chr11_29039819     AOna    A    T        0      0        2 
  11 chr11_29039819     ASom    A    T        0      0        2 
  11 chr11_29039819     HCab    A    T        1      2        2 
  11 chr11_29039819     HPrz    A    T        1      2        2 
  11 chr11_29039819     ZBoe    A    T        0      0        2 
  11 chr11_29039819     ZGre    A    T        0      0        2 
  11 chr11_29039819     ZHar    A    T        0      0        2 
  11 chr11_29039819   Sample    A    T        0      0        2 
  11 chr11_29048972     AAsi    G    A        0      0        2 
  11 chr11_29048972     AKia    G    A        0      0        2 
  11 chr11_29048972     AOna    G    A        0      0        2 
  11 chr11_29048972     ASom    G    A        0      0        2 
  11 chr11_29048972     HCab    G    A        0      0        2 
  11 chr11_29048972     HPrz    G    A        0      0        2 
  11 chr11_29048972     ZBoe    G    A        0      0        2 
  11 chr11_29048972     ZGre    G    A        0      0        2 
  11 chr11_29048972     ZHar    G    A        1      2        2 
  11 chr11_29048972   Sample    G    A        0      0        2 
  11 chr11_29050266     AAsi    G    C        0      0        2 
  11 chr11_29050266     AKia    G    C        0      0        2 
  11 chr11_29050266     AOna    G    C        0      0        2 
  11 chr11_29050266     ASom    G    C        0      0        2 
  11 chr11_29050266     HCab    G    C        0      0        2 
  11 chr11_29050266     HPrz    G    C        0      0        2 
  11 chr11_29050266     ZBoe    G    C        1      2        2 
  11 chr11_29050266     ZGre    G    C        0      0        2 
  11 chr11_29050266     ZHar    G    C        0      0        2 
  11 chr11_29050266   Sample    G    C        0      0        2 
  11 chr11_29051663     AAsi    T    C        0      0        2 
  11 chr11_29051663     AKia    T    C        0      0        2 
  11 chr11_29051663     AOna    T    C        0      0        2 
  11 chr11_29051663     ASom    T    C        0      0        2 
  11 chr11_29051663     HCab    T    C        1      2        2 
  11 chr11_29051663     HPrz    T    C        1      2        2 
  11 chr11_29051663     ZBoe    T    C        0      0        2 
  11 chr11_29051663     ZGre    T    C        0      0        2 
  11 chr11_29051663     ZHar    T    C        0      0        2 
  11 chr11_29051663   Sample    T    C        0      0        2 
  11 chr11_29051903     AAsi    T    C        0      0        2 
  11 chr11_29051903     AKia    T    C        0      0        2 
  11 chr11_29051903     AOna    T    C        0      0        2 
  11 chr11_29051903     ASom    T    C        0      0        2 
  11 chr11_29051903     HCab    T    C        1      2        2 
  11 chr11_29051903     HPrz    T    C        1      2        2 
  11 chr11_29051903     ZBoe    T    C        0      0        2 
  11 chr11_29051903     ZGre    T    C        0      0        2 
  11 chr11_29051903     ZHar    T    C        0      0        2 
  11 chr11_29051903   Sample    T    C        0      0        2 
  11 chr11_29053748     AAsi    A    C        0      0        2 
  11 chr11_29053748     AKia    A    C        1      2        2 
  11 chr11_29053748     AOna    A    C        0      0        2 
  11 chr11_29053748     ASom    A    C        0      0        2 
  11 chr11_29053748     HCab    A    C        0      0        2 
  11 chr11_29053748     HPrz    A    C        0      0        2 
  11 chr11_29053748     ZBoe    A    C        0      0        2 
  11 chr11_29053748     ZGre    A    C        0      0        2 
  11 chr11_29053748     ZHar    A    C        0      0        2 
  11 chr11_29053748   Sample    A    C        0      0        2 
  11 chr11_29059190     AAsi    G    A        0      0        2 
  11 chr11_29059190     AKia    G    A        1      2        2 
  11 chr11_29059190     AOna    G    A        1      2        2 
  11 chr11_29059190     ASom    G    A        0      0        2 
  11 chr11_29059190     HCab    G    A        0      0        2 
  11 chr11_29059190     HPrz    G    A        0      0        2 
  11 chr11_29059190     ZBoe    G    A        0      0        2 
  11 chr11_29059190     ZGre    G    A        0      0        2 
  11 chr11_29059190     ZHar    G    A        0      0        2 
  11 chr11_29059190   Sample    G    A        0      0        2 
  11 chr11_29060223     AAsi    C    T        0      0        2 
  11 chr11_29060223     AKia    C    T        0      0        2 
  11 chr11_29060223     AOna    C    T        0      0        2 
  11 chr11_29060223     ASom    C    T        0      0        2 
  11 chr11_29060223     HCab    C    T        0      0        2 
  11 chr11_29060223     HPrz    C    T        0      0        2 
  11 chr11_29060223     ZBoe    C    T        0      0        2 
  11 chr11_29060223     ZGre    C    T        0      0        2 
  11 chr11_29060223     ZHar    C    T        1      2        2 
  11 chr11_29060223   Sample    C    T        0      0        2 
  11 chr11_29065079     AAsi    C    T        0      0        2 
  11 chr11_29065079     AKia    C    T        0      0        2 
  11 chr11_29065079     AOna    C    T        0      0        2 
  11 chr11_29065079     ASom    C    T        0      0        2 
  11 chr11_29065079     HCab    C    T      0.5      1        2 
  11 chr11_29065079     HPrz    C    T      0.5      1        2 
  11 chr11_29065079     ZBoe    C    T        0      0        2 
  11 chr11_29065079     ZGre    C    T        0      0        2 
  11 chr11_29065079     ZHar    C    T        0      0        2 
  11 chr11_29065079   Sample    C    T        0      0        2 
  11 chr11_29065478     AAsi    T    C        0      0        2 
  11 chr11_29065478     AKia    T    C        0      0        2 
  11 chr11_29065478     AOna    T    C        0      0        2 
  11 chr11_29065478     ASom    T    C        0      0        2 
  11 chr11_29065478     HCab    T    C        0      0        2 
  11 chr11_29065478     HPrz    T    C        0      0        2 
  11 chr11_29065478     ZBoe    T    C        1      2        2 
  11 chr11_29065478     ZGre    T    C        1      2        2 
  11 chr11_29065478     ZHar    T    C        1      2        2 
  11 chr11_29065478   Sample    T    C        0      0        2 
  11 chr11_29066219     AAsi    A    C        0      0        2 
  11 chr11_29066219     AKia    A    C        0      0        2 
  11 chr11_29066219     AOna    A    C        0      0        2 
  11 chr11_29066219     ASom    A    C        0      0        2 
  11 chr11_29066219     HCab    A    C        0      0        2 
  11 chr11_29066219     HPrz    A    C        0      0        2 
  11 chr11_29066219     ZBoe    A    C        0      0        2 
  11 chr11_29066219     ZGre    A    C      0.5      1        2 
  11 chr11_29066219     ZHar    A    C        0      0        2 
  11 chr11_29066219   Sample    A    C        0      0        2 
  11 chr11_29066357     AAsi    C    T        0      0        2 
  11 chr11_29066357     AKia    C    T        0      0        2 
  11 chr11_29066357     AOna    C    T        0      0        2 
  11 chr11_29066357     ASom    C    T        0      0        2 
  11 chr11_29066357     HCab    C    T        0      0        2 
  11 chr11_29066357     HPrz    C    T        0      0        2 
  11 chr11_29066357     ZBoe    C    T      0.5      1        2 
  11 chr11_29066357     ZGre    C    T        0      0        2 
  11 chr11_29066357     ZHar    C    T        0      0        2 
  11 chr11_29066357   Sample    C    T        0      0        2 
  11 chr11_29069236     AAsi    G    T        0      0        2 
  11 chr11_29069236     AKia    G    T        0      0        2 
  11 chr11_29069236     AOna    G    T        0      0        2 
  11 chr11_29069236     ASom    G    T        0      0        2 
  11 chr11_29069236     HCab    G    T        1      2        2 
  11 chr11_29069236     HPrz    G    T        1      2        2 
  11 chr11_29069236     ZBoe    G    T        0      0        2 
  11 chr11_29069236     ZGre    G    T        0      0        2 
  11 chr11_29069236     ZHar    G    T        0      0        2 
  11 chr11_29069236   Sample    G    T        0      0        2 
  11 chr11_29070312     AAsi    T    C        0      0        2 
  11 chr11_29070312     AKia    T    C      0.5      1        2 
  11 chr11_29070312     AOna    T    C        0      0        2 
  11 chr11_29070312     ASom    T    C        0      0        2 
  11 chr11_29070312     HCab    T    C        0      0        2 
  11 chr11_29070312     HPrz    T    C        0      0        2 
  11 chr11_29070312     ZBoe    T    C        0      0        2 
  11 chr11_29070312     ZGre    T    C        0      0        2 
  11 chr11_29070312     ZHar    T    C        0      0        2 
  11 chr11_29070312   Sample    T    C        0      0        2 
  11 chr11_29078766     AAsi    T    C        0      0        2 
  11 chr11_29078766     AKia    T    C      0.5      1        2 
  11 chr11_29078766     AOna    T    C        0      0        2 
  11 chr11_29078766     ASom    T    C        0      0        2 
  11 chr11_29078766     HCab    T    C        0      0        2 
  11 chr11_29078766     HPrz    T    C        0      0        2 
  11 chr11_29078766     ZBoe    T    C        1      2        2 
  11 chr11_29078766     ZGre    T    C        1      2        2 
  11 chr11_29078766     ZHar    T    C        1      2        2 
  11 chr11_29078766   Sample    T    C        0      0        2 
  11 chr11_29083656     AAsi    C    T        0      0        2 
  11 chr11_29083656     AKia    C    T        0      0        2 
  11 chr11_29083656     AOna    C    T        1      2        2 
  11 chr11_29083656     ASom    C    T        0      0        2 
  11 chr11_29083656     HCab    C    T        0      0        2 
  11 chr11_29083656     HPrz    C    T        0      0        2 
  11 chr11_29083656     ZBoe    C    T        0      0        2 
  11 chr11_29083656     ZGre    C    T        0      0        2 
  11 chr11_29083656     ZHar    C    T        0      0        2 
  11 chr11_29083656   Sample    C    T        0      0        2 
  11 chr11_29095775     AAsi    A    G        0      0        2 
  11 chr11_29095775     AKia    A    G        0      0        2 
  11 chr11_29095775     AOna    A    G        0      0        2 
  11 chr11_29095775     ASom    A    G        0      0        2 
  11 chr11_29095775     HCab    A    G      0.5      1        2 
  11 chr11_29095775     HPrz    A    G        1      2        2 
  11 chr11_29095775     ZBoe    A    G        0      0        2 
  11 chr11_29095775     ZGre    A    G        0      0        2 
  11 chr11_29095775     ZHar    A    G        0      0        2 
  11 chr11_29095775   Sample    A    G        0      0        2 
  11 chr11_29095890     AAsi    A    G        0      0        2 
  11 chr11_29095890     AKia    A    G        0      0        2 
  11 chr11_29095890     AOna    A    G        0      0        2 
  11 chr11_29095890     ASom    A    G        0      0        2 
  11 chr11_29095890     HCab    A    G      0.5      1        2 
  11 chr11_29095890     HPrz    A    G        1      2        2 
  11 chr11_29095890     ZBoe    A    G        0      0        2 
  11 chr11_29095890     ZGre    A    G        0      0        2 
  11 chr11_29095890     ZHar    A    G        0      0        2 
  11 chr11_29095890   Sample    A    G        0      0        2 
  11 chr11_29098456     AAsi    T    G      0.5      1        2 
  11 chr11_29098456     AKia    T    G        0      0        2 
  11 chr11_29098456     AOna    T    G        0      0        2 
  11 chr11_29098456     ASom    T    G        0      0        2 
  11 chr11_29098456     HCab    T    G        0      0        2 
  11 chr11_29098456     HPrz    T    G        0      0        2 
  11 chr11_29098456     ZBoe    T    G        0      0        2 
  11 chr11_29098456     ZGre    T    G        0      0        2 
  11 chr11_29098456     ZHar    T    G        0      0        2 
  11 chr11_29098456   Sample    T    G        0      0        2 
  11 chr11_29103627     AAsi    A    C        0      0        2 
  11 chr11_29103627     AKia    A    C        0      0        2 
  11 chr11_29103627     AOna    A    C        0      0        2 
  11 chr11_29103627     ASom    A    C        0      0        2 
  11 chr11_29103627     HCab    A    C      0.5      1        2 
  11 chr11_29103627     HPrz    A    C        0      0        2 
  11 chr11_29103627     ZBoe    A    C        0      0        2 
  11 chr11_29103627     ZGre    A    C        0      0        2 
  11 chr11_29103627     ZHar    A    C        0      0        2 
  11 chr11_29103627   Sample    A    C        0      0        2 
  11 chr11_29113892     AAsi    C    T        0      0        2 
  11 chr11_29113892     AKia    C    T        0      0        2 
  11 chr11_29113892     AOna    C    T        0      0        2 
  11 chr11_29113892     ASom    C    T        0      0        2 
  11 chr11_29113892     HCab    C    T        0      0        2 
  11 chr11_29113892     HPrz    C    T        0      0        2 
  11 chr11_29113892     ZBoe    C    T        1      2        2 
  11 chr11_29113892     ZGre    C    T        1      2        2 
  11 chr11_29113892     ZHar    C    T        1      2        2 
  11 chr11_29113892   Sample    C    T        0      0        2 
  11 chr11_29118142     AAsi    C    G        0      0        2 
  11 chr11_29118142     AKia    C    G        0      0        2 
  11 chr11_29118142     AOna    C    G        0      0        2 
  11 chr11_29118142     ASom    C    G        0      0        2 
  11 chr11_29118142     HCab    C    G        0      0        2 
  11 chr11_29118142     HPrz    C    G        0      0        2 
  11 chr11_29118142     ZBoe    C    G        1      2        2 
  11 chr11_29118142     ZGre    C    G        0      0        2 
  11 chr11_29118142     ZHar    C    G        0      0        2 
  11 chr11_29118142   Sample    C    G        0      0        2 
  11 chr11_29122842     AAsi    A    G        0      0        2 
  11 chr11_29122842     AKia    A    G        0      0        2 
  11 chr11_29122842     AOna    A    G        1      2        2 
  11 chr11_29122842     ASom    A    G        0      0        2 
  11 chr11_29122842     HCab    A    G        0      0        2 
  11 chr11_29122842     HPrz    A    G        0      0        2 
  11 chr11_29122842     ZBoe    A    G        0      0        2 
  11 chr11_29122842     ZGre    A    G        0      0        2 
  11 chr11_29122842     ZHar    A    G        0      0        2 
  11 chr11_29122842   Sample    A    G        0      0        2 
  11 chr11_29123625     AAsi    G    A        0      0        2 
  11 chr11_29123625     AKia    G    A        0      0        2 
  11 chr11_29123625     AOna    G    A        0      0        2 
  11 chr11_29123625     ASom    G    A        0      0        2 
  11 chr11_29123625     HCab    G    A        1      2        2 
  11 chr11_29123625     HPrz    G    A        1      2        2 
  11 chr11_29123625     ZBoe    G    A        0      0        2 
  11 chr11_29123625     ZGre    G    A        0      0        2 
  11 chr11_29123625     ZHar    G    A        0      0        2 
  11 chr11_29123625   Sample    G    A        0      0        2 
  11 chr11_29125846     AAsi    A    G        0      0        2 
  11 chr11_29125846     AKia    A    G        0      0        2 
  11 chr11_29125846     AOna    A    G        1      2        2 
  11 chr11_29125846     ASom    A    G        0      0        2 
  11 chr11_29125846     HCab    A    G        0      0        2 
  11 chr11_29125846     HPrz    A    G        0      0        2 
  11 chr11_29125846     ZBoe    A    G        0      0        2 
  11 chr11_29125846     ZGre    A    G        0      0        2 
  11 chr11_29125846     ZHar    A    G        0      0        2 
  11 chr11_29125846   Sample    A    G        0      0        2 
  11 chr11_29129681     AAsi    A    G        0      0        2 
  11 chr11_29129681     AKia    A    G      0.5      1        2 
  11 chr11_29129681     AOna    A    G        0      0        2 
  11 chr11_29129681     ASom    A    G        0      0        2 
  11 chr11_29129681     HCab    A    G        0      0        2 
  11 chr11_29129681     HPrz    A    G        0      0        2 
  11 chr11_29129681     ZBoe    A    G        0      0        2 
  11 chr11_29129681     ZGre    A    G        0      0        2 
  11 chr11_29129681     ZHar    A    G        0      0        2 
  11 chr11_29129681   Sample    A    G        0      0        2 
  11 chr11_29131176     AAsi    C    T        0      0        2 
  11 chr11_29131176     AKia    C    T        0      0        2 
  11 chr11_29131176     AOna    C    T        0      0        2 
  11 chr11_29131176     ASom    C    T        0      0        2 
  11 chr11_29131176     HCab    C    T        1      2        2 
  11 chr11_29131176     HPrz    C    T        1      2        2 
  11 chr11_29131176     ZBoe    C    T        0      0        2 
  11 chr11_29131176     ZGre    C    T        0      0        2 
  11 chr11_29131176     ZHar    C    T        0      0        2 
  11 chr11_29131176   Sample    C    T        0      0        2 
  11 chr11_29135613     AAsi    C    T        0      0        2 
  11 chr11_29135613     AKia    C    T        0      0        2 
  11 chr11_29135613     AOna    C    T        0      0        2 
  11 chr11_29135613     ASom    C    T        0      0        2 
  11 chr11_29135613     HCab    C    T        1      2        2 
  11 chr11_29135613     HPrz    C    T        1      2        2 
  11 chr11_29135613     ZBoe    C    T        0      0        2 
  11 chr11_29135613     ZGre    C    T        0      0        2 
  11 chr11_29135613     ZHar    C    T        0      0        2 
  11 chr11_29135613   Sample    C    T        0      0        2 
  11 chr11_29137008     AAsi    G    A        0      0        2 
  11 chr11_29137008     AKia    G    A        0      0        2 
  11 chr11_29137008     AOna    G    A        0      0        2 
  11 chr11_29137008     ASom    G    A        0      0        2 
  11 chr11_29137008     HCab    G    A        0      0        2 
  11 chr11_29137008     HPrz    G    A        0      0        2 
  11 chr11_29137008     ZBoe    G    A        1      2        2 
  11 chr11_29137008     ZGre    G    A        0      0        2 
  11 chr11_29137008     ZHar    G    A        0      0        2 
  11 chr11_29137008   Sample    G    A        0      0        2 
  11 chr11_29158228     AAsi    A    G        0      0        2 
  11 chr11_29158228     AKia    A    G        0      0        2 
  11 chr11_29158228     AOna    A    G        0      0        2 
  11 chr11_29158228     ASom    A    G        0      0        2 
  11 chr11_29158228     HCab    A    G        1      2        2 
  11 chr11_29158228     HPrz    A    G        1      2        2 
  11 chr11_29158228     ZBoe    A    G        0      0        2 
  11 chr11_29158228     ZGre    A    G        0      0        2 
  11 chr11_29158228     ZHar    A    G        0      0        2 
  11 chr11_29158228   Sample    A    G        0      0        2 
  11 chr11_29161858     AAsi    C    T        0      0        2 
  11 chr11_29161858     AKia    C    T        0      0        2 
  11 chr11_29161858     AOna    C    T        0      0        2 
  11 chr11_29161858     ASom    C    T        0      0        2 
  11 chr11_29161858     HCab    C    T        1      2        2 
  11 chr11_29161858     HPrz    C    T        1      2        2 
  11 chr11_29161858     ZBoe    C    T        0      0        2 
  11 chr11_29161858     ZGre    C    T        0      0        2 
  11 chr11_29161858     ZHar    C    T        0      0        2 
  11 chr11_29161858   Sample    C    T        0      0        2 
  11 chr11_29163615     AAsi    A    C        0      0        2 
  11 chr11_29163615     AKia    A    C        0      0        2 
  11 chr11_29163615     AOna    A    C        0      0        2 
  11 chr11_29163615     ASom    A    C        0      0        2 
  11 chr11_29163615     HCab    A    C        1      2        2 
  11 chr11_29163615     HPrz    A    C        1      2        2 
  11 chr11_29163615     ZBoe    A    C        0      0        2 
  11 chr11_29163615     ZGre    A    C        0      0        2 
  11 chr11_29163615     ZHar    A    C        0      0        2 
  11 chr11_29163615   Sample    A    C        0      0        2 
  11 chr11_29165335     AAsi    A    G        0      0        2 
  11 chr11_29165335     AKia    A    G        0      0        2 
  11 chr11_29165335     AOna    A    G        0      0        2 
  11 chr11_29165335     ASom    A    G        0      0        2 
  11 chr11_29165335     HCab    A    G        0      0        2 
  11 chr11_29165335     HPrz    A    G        0      0        2 
  11 chr11_29165335     ZBoe    A    G      0.5      1        2 
  11 chr11_29165335     ZGre    A    G        0      0        2 
  11 chr11_29165335     ZHar    A    G        0      0        2 
  11 chr11_29165335   Sample    A    G        0      0        2 
  11 chr11_29166186     AAsi    C    T        0      0        2 
  11 chr11_29166186     AKia    C    T        0      0        2 
  11 chr11_29166186     AOna    C    T        0      0        2 
  11 chr11_29166186     ASom    C    T        0      0        2 
  11 chr11_29166186     HCab    C    T        1      2        2 
  11 chr11_29166186     HPrz    C    T        1      2        2 
  11 chr11_29166186     ZBoe    C    T        0      0        2 
  11 chr11_29166186     ZGre    C    T        0      0        2 
  11 chr11_29166186     ZHar    C    T        0      0        2 
  11 chr11_29166186   Sample    C    T        0      0        2 
  11 chr11_29166362     AAsi    A    G        0      0        2 
  11 chr11_29166362     AKia    A    G        0      0        2 
  11 chr11_29166362     AOna    A    G        1      2        2 
  11 chr11_29166362     ASom    A    G        0      0        2 
  11 chr11_29166362     HCab    A    G        0      0        2 
  11 chr11_29166362     HPrz    A    G        0      0        2 
  11 chr11_29166362     ZBoe    A    G        0      0        2 
  11 chr11_29166362     ZGre    A    G        0      0        2 
  11 chr11_29166362     ZHar    A    G        0      0        2 
  11 chr11_29166362   Sample    A    G        0      0        2 
  11 chr11_29171999     AAsi    C    T        0      0        2 
  11 chr11_29171999     AKia    C    T        0      0        2 
  11 chr11_29171999     AOna    C    T        0      0        2 
  11 chr11_29171999     ASom    C    T        1      2        2 
  11 chr11_29171999     HCab    C    T        0      0        2 
  11 chr11_29171999     HPrz    C    T        0      0        2 
  11 chr11_29171999     ZBoe    C    T        0      0        2 
  11 chr11_29171999     ZGre    C    T        0      0        2 
  11 chr11_29171999     ZHar    C    T        0      0        2 
  11 chr11_29171999   Sample    C    T        0      0        2 
  11 chr11_29177652     AAsi    C    A        0      0        2 
  11 chr11_29177652     AKia    C    A        1      2        2 
  11 chr11_29177652     AOna    C    A        0      0        2 
  11 chr11_29177652     ASom    C    A        0      0        2 
  11 chr11_29177652     HCab    C    A        0      0        2 
  11 chr11_29177652     HPrz    C    A        0      0        2 
  11 chr11_29177652     ZBoe    C    A        0      0        2 
  11 chr11_29177652     ZGre    C    A        0      0        2 
  11 chr11_29177652     ZHar    C    A        0      0        2 
  11 chr11_29177652   Sample    C    A        0      0        2 
  11 chr11_29179630     AAsi    G    A      0.5      1        2 
  11 chr11_29179630     AKia    G    A        0      0        2 
  11 chr11_29179630     AOna    G    A        0      0        2 
  11 chr11_29179630     ASom    G    A        0      0        2 
  11 chr11_29179630     HCab    G    A        0      0        2 
  11 chr11_29179630     HPrz    G    A        0      0        2 
  11 chr11_29179630     ZBoe    G    A        0      0        2 
  11 chr11_29179630     ZGre    G    A        0      0        2 
  11 chr11_29179630     ZHar    G    A        0      0        2 
  11 chr11_29179630   Sample    G    A        0      0        2 
  11 chr11_29185476     AAsi    C    T        0      0        2 
  11 chr11_29185476     AKia    C    T        0      0        2 
  11 chr11_29185476     AOna    C    T        0      0        2 
  11 chr11_29185476     ASom    C    T        0      0        2 
  11 chr11_29185476     HCab    C    T        0      0        2 
  11 chr11_29185476     HPrz    C    T        0      0        2 
  11 chr11_29185476     ZBoe    C    T        0      0        2 
  11 chr11_29185476     ZGre    C    T      0.5      1        2 
  11 chr11_29185476     ZHar    C    T        0      0        2 
  11 chr11_29185476   Sample    C    T        0      0        2 
  11 chr11_29187490     AAsi    T    C        0      0        2 
  11 chr11_29187490     AKia    T    C        0      0        2 
  11 chr11_29187490     AOna    T    C        0      0        2 
  11 chr11_29187490     ASom    T    C        0      0        2 
  11 chr11_29187490     HCab    T    C        0      0        2 
  11 chr11_29187490     HPrz    T    C        0      0        2 
  11 chr11_29187490     ZBoe    T    C        0      0        2 
  11 chr11_29187490     ZGre    T    C      0.5      1        2 
  11 chr11_29187490     ZHar    T    C        0      0        2 
  11 chr11_29187490   Sample    T    C        0      0        2 
  11 chr11_29200043     AAsi    A    G      0.5      1        2 
  11 chr11_29200043     AKia    A    G        0      0        2 
  11 chr11_29200043     AOna    A    G        0      0        2 
  11 chr11_29200043     ASom    A    G        0      0        2 
  11 chr11_29200043     HCab    A    G        0      0        2 
  11 chr11_29200043     HPrz    A    G        0      0        2 
  11 chr11_29200043     ZBoe    A    G        0      0        2 
  11 chr11_29200043     ZGre    A    G        0      0        2 
  11 chr11_29200043     ZHar    A    G        0      0        2 
  11 chr11_29200043   Sample    A    G        0      0        2 
  11 chr11_29204503     AAsi    C    G      0.5      1        2 
  11 chr11_29204503     AKia    C    G        0      0        2 
  11 chr11_29204503     AOna    C    G        0      0        2 
  11 chr11_29204503     ASom    C    G        1      2        2 
  11 chr11_29204503     HCab    C    G        0      0        2 
  11 chr11_29204503     HPrz    C    G        0      0        2 
  11 chr11_29204503     ZBoe    C    G        0      0        2 
  11 chr11_29204503     ZGre    C    G        0      0        2 
  11 chr11_29204503     ZHar    C    G        0      0        2 
  11 chr11_29204503   Sample    C    G        0      0        2 
  11 chr11_29206177     AAsi    T    C        0      0        2 
  11 chr11_29206177     AKia    T    C        0      0        2 
  11 chr11_29206177     AOna    T    C        0      0        2 
  11 chr11_29206177     ASom    T    C        0      0        2 
  11 chr11_29206177     HCab    T    C        1      2        2 
  11 chr11_29206177     HPrz    T    C        1      2        2 
  11 chr11_29206177     ZBoe    T    C        0      0        2 
  11 chr11_29206177     ZGre    T    C        0      0        2 
  11 chr11_29206177     ZHar    T    C        0      0        2 
  11 chr11_29206177   Sample    T    C        0      0        2 
  11 chr11_29208787     AAsi    T    C        0      0        2 
  11 chr11_29208787     AKia    T    C        0      0        2 
  11 chr11_29208787     AOna    T    C        0      0        2 
  11 chr11_29208787     ASom    T    C        0      0        2 
  11 chr11_29208787     HCab    T    C        0      0        2 
  11 chr11_29208787     HPrz    T    C        0      0        2 
  11 chr11_29208787     ZBoe    T    C        1      2        2 
  11 chr11_29208787     ZGre    T    C        0      0        2 
  11 chr11_29208787     ZHar    T    C        0      0        2 
  11 chr11_29208787   Sample    T    C        0      0        2 
  11 chr11_29210092     AAsi    C    T        0      0        2 
  11 chr11_29210092     AKia    C    T        0      0        2 
  11 chr11_29210092     AOna    C    T        0      0        2 
  11 chr11_29210092     ASom    C    T        0      0        2 
  11 chr11_29210092     HCab    C    T      0.5      1        2 
  11 chr11_29210092     HPrz    C    T        1      2        2 
  11 chr11_29210092     ZBoe    C    T        0      0        2 
  11 chr11_29210092     ZGre    C    T        0      0        2 
  11 chr11_29210092     ZHar    C    T        0      0        2 
  11 chr11_29210092   Sample    C    T        0      0        2 
  11 chr11_29213826     AAsi    C    T        1      2        2 
  11 chr11_29213826     AKia    C    T        0      0        2 
  11 chr11_29213826     AOna    C    T        0      0        2 
  11 chr11_29213826     ASom    C    T        0      0        2 
  11 chr11_29213826     HCab    C    T        0      0        2 
  11 chr11_29213826     HPrz    C    T        0      0        2 
  11 chr11_29213826     ZBoe    C    T        0      0        2 
  11 chr11_29213826     ZGre    C    T        0      0        2 
  11 chr11_29213826     ZHar    C    T        0      0        2 
  11 chr11_29213826   Sample    C    T        1      2        2 
  11 chr11_29223410     AAsi    T    C        0      0        2 
  11 chr11_29223410     AKia    T    C        0      0        2 
  11 chr11_29223410     AOna    T    C        0      0        2 
  11 chr11_29223410     ASom    T    C        0      0        2 
  11 chr11_29223410     HCab    T    C        0      0        2 
  11 chr11_29223410     HPrz    T    C        0      0        2 
  11 chr11_29223410     ZBoe    T    C        0      0        2 
  11 chr11_29223410     ZGre    T    C        1      2        2 
  11 chr11_29223410     ZHar    T    C        0      0        2 
  11 chr11_29223410   Sample    T    C        0      0        2 
  11 chr11_29227904     AAsi    G    A        0      0        2 
  11 chr11_29227904     AKia    G    A        0      0        2 
  11 chr11_29227904     AOna    G    A        0      0        2 
  11 chr11_29227904     ASom    G    A        0      0        2 
  11 chr11_29227904     HCab    G    A        1      2        2 
  11 chr11_29227904     HPrz    G    A        1      2        2 
  11 chr11_29227904     ZBoe    G    A        0      0        2 
  11 chr11_29227904     ZGre    G    A        0      0        2 
  11 chr11_29227904     ZHar    G    A        0      0        2 
  11 chr11_29227904   Sample    G    A        0      0        2 
  11 chr11_29228958     AAsi    A    T        0      0        2 
  11 chr11_29228958     AKia    A    T        0      0        2 
  11 chr11_29228958     AOna    A    T        0      0        2 
  11 chr11_29228958     ASom    A    T        0      0        2 
  11 chr11_29228958     HCab    A    T        0      0        2 
  11 chr11_29228958     HPrz    A    T        0      0        2 
  11 chr11_29228958     ZBoe    A    T        0      0        2 
  11 chr11_29228958     ZGre    A    T        0      0        2 
  11 chr11_29228958     ZHar    A    T        1      2        2 
  11 chr11_29228958   Sample    A    T        0      0        2 
  11 chr11_29238806     AAsi    T    G        0      0        2 
  11 chr11_29238806     AKia    T    G        0      0        2 
  11 chr11_29238806     AOna    T    G        0      0        2 
  11 chr11_29238806     ASom    T    G        0      0        2 
  11 chr11_29238806     HCab    T    G      0.5      1        2 
  11 chr11_29238806     HPrz    T    G        1      2        2 
  11 chr11_29238806     ZBoe    T    G        0      0        2 
  11 chr11_29238806     ZGre    T    G        0      0        2 
  11 chr11_29238806     ZHar    T    G        0      0        2 
  11 chr11_29238806   Sample    T    G        0      0        2 
  11 chr11_29239207     AAsi    T    C        0      0        2 
  11 chr11_29239207     AKia    T    C        0      0        2 
  11 chr11_29239207     AOna    T    C        0      0        2 
  11 chr11_29239207     ASom    T    C        0      0        2 
  11 chr11_29239207     HCab    T    C      0.5      1        2 
  11 chr11_29239207     HPrz    T    C        1      2        2 
  11 chr11_29239207     ZBoe    T    C        0      0        2 
  11 chr11_29239207     ZGre    T    C        0      0        2 
  11 chr11_29239207     ZHar    T    C        0      0        2 
  11 chr11_29239207   Sample    T    C        0      0        2 
  11 chr11_29246687     AAsi    C    G        0      0        2 
  11 chr11_29246687     AKia    C    G        0      0        2 
  11 chr11_29246687     AOna    C    G        0      0        2 
  11 chr11_29246687     ASom    C    G        0      0        2 
  11 chr11_29246687     HCab    C    G        1      2        2 
  11 chr11_29246687     HPrz    C    G        1      2        2 
  11 chr11_29246687     ZBoe    C    G        0      0        2 
  11 chr11_29246687     ZGre    C    G        0      0        2 
  11 chr11_29246687     ZHar    C    G        0      0        2 
  11 chr11_29246687   Sample    C    G        0      0        2 
  11 chr11_29246709     AAsi    T    C        0      0        2 
  11 chr11_29246709     AKia    T    C        0      0        2 
  11 chr11_29246709     AOna    T    C        0      0        2 
  11 chr11_29246709     ASom    T    C        0      0        2 
  11 chr11_29246709     HCab    T    C        1      2        2 
  11 chr11_29246709     HPrz    T    C        1      2        2 
  11 chr11_29246709     ZBoe    T    C        0      0        2 
  11 chr11_29246709     ZGre    T    C        0      0        2 
  11 chr11_29246709     ZHar    T    C        0      0        2 
  11 chr11_29246709   Sample    T    C        0      0        2 
  11 chr11_29247941     AAsi    G    C        0      0        2 
  11 chr11_29247941     AKia    G    C        0      0        2 
  11 chr11_29247941     AOna    G    C        0      0        2 
  11 chr11_29247941     ASom    G    C        0      0        2 
  11 chr11_29247941     HCab    G    C        1      2        2 
  11 chr11_29247941     HPrz    G    C        1      2        2 
  11 chr11_29247941     ZBoe    G    C        0      0        2 
  11 chr11_29247941     ZGre    G    C        0      0        2 
  11 chr11_29247941     ZHar    G    C        0      0        2 
  11 chr11_29247941   Sample    G    C        0      0        2 
  11 chr11_29259594     AAsi    C    T        0      0        2 
  11 chr11_29259594     AKia    C    T        0      0        2 
  11 chr11_29259594     AOna    C    T        0      0        2 
  11 chr11_29259594     ASom    C    T        0      0        2 
  11 chr11_29259594     HCab    C    T        0      0        2 
  11 chr11_29259594     HPrz    C    T      0.5      1        2 
  11 chr11_29259594     ZBoe    C    T        0      0        2 
  11 chr11_29259594     ZGre    C    T        0      0        2 
  11 chr11_29259594     ZHar    C    T        0      0        2 
  11 chr11_29259594   Sample    C    T        0      0        2 
  11 chr11_29270710     AAsi    C    G        0      0        2 
  11 chr11_29270710     AKia    C    G        0      0        2 
  11 chr11_29270710     AOna    C    G        1      2        2 
  11 chr11_29270710     ASom    C    G        0      0        2 
  11 chr11_29270710     HCab    C    G      0.5      1        2 
  11 chr11_29270710     HPrz    C    G        1      2        2 
  11 chr11_29270710     ZBoe    C    G        0      0        2 
  11 chr11_29270710     ZGre    C    G        1      2        2 
  11 chr11_29270710     ZHar    C    G        1      2        2 
  11 chr11_29270710   Sample    C    G        0      0        2 
  11 chr11_29271647     AAsi    C    T        0      0        2 
  11 chr11_29271647     AKia    C    T        0      0        2 
  11 chr11_29271647     AOna    C    T        1      2        2 
  11 chr11_29271647     ASom    C    T        0      0        2 
  11 chr11_29271647     HCab    C    T      0.5      1        2 
  11 chr11_29271647     HPrz    C    T        1      2        2 
  11 chr11_29271647     ZBoe    C    T        0      0        2 
  11 chr11_29271647     ZGre    C    T        1      2        2 
  11 chr11_29271647     ZHar    C    T        1      2        2 
  11 chr11_29271647   Sample    C    T        0      0        2 
  11 chr11_29288474     AAsi    A    C        0      0        2 
  11 chr11_29288474     AKia    A    C        0      0        2 
  11 chr11_29288474     AOna    A    C        0      0        2 
  11 chr11_29288474     ASom    A    C        0      0        2 
  11 chr11_29288474     HCab    A    C      0.5      1        2 
  11 chr11_29288474     HPrz    A    C        1      2        2 
  11 chr11_29288474     ZBoe    A    C        0      0        2 
  11 chr11_29288474     ZGre    A    C        0      0        2 
  11 chr11_29288474     ZHar    A    C        0      0        2 
  11 chr11_29288474   Sample    A    C        0      0        2 
  11 chr11_29293316     AAsi    G    A        0      0        2 
  11 chr11_29293316     AKia    G    A        0      0        2 
  11 chr11_29293316     AOna    G    A        0      0        2 
  11 chr11_29293316     ASom    G    A        0      0        2 
  11 chr11_29293316     HCab    G    A        0      0        2 
  11 chr11_29293316     HPrz    G    A        0      0        2 
  11 chr11_29293316     ZBoe    G    A        0      0        2 
  11 chr11_29293316     ZGre    G    A      0.5      1        2 
  11 chr11_29293316     ZHar    G    A        0      0        2 
  11 chr11_29293316   Sample    G    A        0      0        2 
  11 chr11_29301178     AAsi    A    G        0      0        2 
  11 chr11_29301178     AKia    A    G        0      0        2 
  11 chr11_29301178     AOna    A    G        0      0        2 
  11 chr11_29301178     ASom    A    G        0      0        2 
  11 chr11_29301178     HCab    A    G        1      2        2 
  11 chr11_29301178     HPrz    A    G        1      2        2 
  11 chr11_29301178     ZBoe    A    G        0      0        2 
  11 chr11_29301178     ZGre    A    G        0      0        2 
  11 chr11_29301178     ZHar    A    G        0      0        2 
  11 chr11_29301178   Sample    A    G        0      0        2 
  11 chr11_29302802     AAsi    A    G        0      0        2 
  11 chr11_29302802     AKia    A    G        0      0        2 
  11 chr11_29302802     AOna    A    G        0      0        2 
  11 chr11_29302802     ASom    A    G        0      0        2 
  11 chr11_29302802     HCab    A    G        0      0        2 
  11 chr11_29302802     HPrz    A    G        0      0        2 
  11 chr11_29302802     ZBoe    A    G      0.5      1        2 
  11 chr11_29302802     ZGre    A    G        0      0        2 
  11 chr11_29302802     ZHar    A    G        0      0        2 
  11 chr11_29302802   Sample    A    G        0      0        2 
  11 chr11_29313944     AAsi    G    C        0      0        2 
  11 chr11_29313944     AKia    G    C        0      0        2 
  11 chr11_29313944     AOna    G    C        0      0        2 
  11 chr11_29313944     ASom    G    C        0      0        2 
  11 chr11_29313944     HCab    G    C        1      2        2 
  11 chr11_29313944     HPrz    G    C        1      2        2 
  11 chr11_29313944     ZBoe    G    C        0      0        2 
  11 chr11_29313944     ZGre    G    C        0      0        2 
  11 chr11_29313944     ZHar    G    C        0      0        2 
  11 chr11_29313944   Sample    G    C        0      0        2 
  11 chr11_29314405     AAsi    T    A        0      0        2 
  11 chr11_29314405     AKia    T    A        0      0        2 
  11 chr11_29314405     AOna    T    A        1      2        2 
  11 chr11_29314405     ASom    T    A        0      0        2 
  11 chr11_29314405     HCab    T    A        0      0        2 
  11 chr11_29314405     HPrz    T    A        0      0        2 
  11 chr11_29314405     ZBoe    T    A        0      0        2 
  11 chr11_29314405     ZGre    T    A        0      0        2 
  11 chr11_29314405     ZHar    T    A        0      0        2 
  11 chr11_29314405   Sample    T    A        0      0        2 
  11 chr11_29321370     AAsi    T    C        0      0        2 
  11 chr11_29321370     AKia    T    C        0      0        2 
  11 chr11_29321370     AOna    T    C        0      0        2 
  11 chr11_29321370     ASom    T    C        0      0        2 
  11 chr11_29321370     HCab    T    C      0.5      1        2 
  11 chr11_29321370     HPrz    T    C        0      0        2 
  11 chr11_29321370     ZBoe    T    C        0      0        2 
  11 chr11_29321370     ZGre    T    C        0      0        2 
  11 chr11_29321370     ZHar    T    C        0      0        2 
  11 chr11_29321370   Sample    T    C        0      0        2 
  11 chr11_29322594     AAsi    A    G        0      0        2 
  11 chr11_29322594     AKia    A    G        0      0        2 
  11 chr11_29322594     AOna    A    G        1      2        2 
  11 chr11_29322594     ASom    A    G        0      0        2 
  11 chr11_29322594     HCab    A    G        0      0        2 
  11 chr11_29322594     HPrz    A    G        0      0        2 
  11 chr11_29322594     ZBoe    A    G        0      0        2 
  11 chr11_29322594     ZGre    A    G        0      0        2 
  11 chr11_29322594     ZHar    A    G        0      0        2 
  11 chr11_29322594   Sample    A    G        0      0        2 
  11 chr11_29324254     AAsi    A    C      0.5      1        2 
  11 chr11_29324254     AKia    A    C        0      0        2 
  11 chr11_29324254     AOna    A    C        0      0        2 
  11 chr11_29324254     ASom    A    C        0      0        2 
  11 chr11_29324254     HCab    A    C        0      0        2 
  11 chr11_29324254     HPrz    A    C        0      0        2 
  11 chr11_29324254     ZBoe    A    C        0      0        2 
  11 chr11_29324254     ZGre    A    C        0      0        2 
  11 chr11_29324254     ZHar    A    C        0      0        2 
  11 chr11_29324254   Sample    A    C        1      2        2 
  11 chr11_29324412     AAsi    T    C        0      0        2 
  11 chr11_29324412     AKia    T    C        0      0        2 
  11 chr11_29324412     AOna    T    C        0      0        2 
  11 chr11_29324412     ASom    T    C        0      0        2 
  11 chr11_29324412     HCab    T    C        0      0        2 
  11 chr11_29324412     HPrz    T    C        0      0        2 
  11 chr11_29324412     ZBoe    T    C        1      2        2 
  11 chr11_29324412     ZGre    T    C        0      0        2 
  11 chr11_29324412     ZHar    T    C        0      0        2 
  11 chr11_29324412   Sample    T    C        0      0        2 
  11 chr11_29333513     AAsi    A    C        0      0        2 
  11 chr11_29333513     AKia    A    C        0      0        2 
  11 chr11_29333513     AOna    A    C        0      0        2 
  11 chr11_29333513     ASom    A    C        0      0        2 
  11 chr11_29333513     HCab    A    C        0      0        2 
  11 chr11_29333513     HPrz    A    C        0      0        2 
  11 chr11_29333513     ZBoe    A    C        0      0        2 
  11 chr11_29333513     ZGre    A    C      0.5      1        2 
  11 chr11_29333513     ZHar    A    C        0      0        2 
  11 chr11_29333513   Sample    A    C        0      0        2 
  11 chr11_29342852     AAsi    C    T        0      0        2 
  11 chr11_29342852     AKia    C    T        1      2        2 
  11 chr11_29342852     AOna    C    T        0      0        2 
  11 chr11_29342852     ASom    C    T        0      0        2 
  11 chr11_29342852     HCab    C    T        0      0        2 
  11 chr11_29342852     HPrz    C    T        0      0        2 
  11 chr11_29342852     ZBoe    C    T        0      0        2 
  11 chr11_29342852     ZGre    C    T        0      0        2 
  11 chr11_29342852     ZHar    C    T        0      0        2 
  11 chr11_29342852   Sample    C    T        0      0        2 
  11 chr11_29347983     AAsi    T    C        0      0        2 
  11 chr11_29347983     AKia    T    C        0      0        2 
  11 chr11_29347983     AOna    T    C        0      0        2 
  11 chr11_29347983     ASom    T    C        0      0        2 
  11 chr11_29347983     HCab    T    C        0      0        2 
  11 chr11_29347983     HPrz    T    C        0      0        2 
  11 chr11_29347983     ZBoe    T    C        0      0        2 
  11 chr11_29347983     ZGre    T    C        0      0        2 
  11 chr11_29347983     ZHar    T    C        1      2        2 
  11 chr11_29347983   Sample    T    C        0      0        2 
  11 chr11_29351182     AAsi    A    G        0      0        2 
  11 chr11_29351182     AKia    A    G        0      0        2 
  11 chr11_29351182     AOna    A    G        0      0        2 
  11 chr11_29351182     ASom    A    G        0      0        2 
  11 chr11_29351182     HCab    A    G        0      0        2 
  11 chr11_29351182     HPrz    A    G        0      0        2 
  11 chr11_29351182     ZBoe    A    G      0.5      1        2 
  11 chr11_29351182     ZGre    A    G        0      0        2 
  11 chr11_29351182     ZHar    A    G        0      0        2 
  11 chr11_29351182   Sample    A    G        0      0        2 
  11 chr11_29353776     AAsi    G    A        0      0        2 
  11 chr11_29353776     AKia    G    A        0      0        2 
  11 chr11_29353776     AOna    G    A        0      0        2 
  11 chr11_29353776     ASom    G    A        0      0        2 
  11 chr11_29353776     HCab    G    A        1      2        2 
  11 chr11_29353776     HPrz    G    A        1      2        2 
  11 chr11_29353776     ZBoe    G    A        0      0        2 
  11 chr11_29353776     ZGre    G    A        0      0        2 
  11 chr11_29353776     ZHar    G    A        0      0        2 
  11 chr11_29353776   Sample    G    A        0      0        2 
  11 chr11_29361879     AAsi    G    A        0      0        2 
  11 chr11_29361879     AKia    G    A        1      2        2 
  11 chr11_29361879     AOna    G    A        0      0        2 
  11 chr11_29361879     ASom    G    A        0      0        2 
  11 chr11_29361879     HCab    G    A        0      0        2 
  11 chr11_29361879     HPrz    G    A        0      0        2 
  11 chr11_29361879     ZBoe    G    A        0      0        2 
  11 chr11_29361879     ZGre    G    A        0      0        2 
  11 chr11_29361879     ZHar    G    A        0      0        2 
  11 chr11_29361879   Sample    G    A        0      0        2 
  11 chr11_29374115     AAsi    T    C        0      0        2 
  11 chr11_29374115     AKia    T    C        0      0        2 
  11 chr11_29374115     AOna    T    C        0      0        2 
  11 chr11_29374115     ASom    T    C        0      0        2 
  11 chr11_29374115     HCab    T    C        1      2        2 
  11 chr11_29374115     HPrz    T    C        1      2        2 
  11 chr11_29374115     ZBoe    T    C        0      0        2 
  11 chr11_29374115     ZGre    T    C        0      0        2 
  11 chr11_29374115     ZHar    T    C        0      0        2 
  11 chr11_29374115   Sample    T    C        0      0        2 
  11 chr11_29377076     AAsi    T    C        0      0        2 
  11 chr11_29377076     AKia    T    C        0      0        2 
  11 chr11_29377076     AOna    T    C        0      0        2 
  11 chr11_29377076     ASom    T    C        0      0        2 
  11 chr11_29377076     HCab    T    C        0      0        2 
  11 chr11_29377076     HPrz    T    C        0      0        2 
  11 chr11_29377076     ZBoe    T    C        0      0        2 
  11 chr11_29377076     ZGre    T    C        0      0        2 
  11 chr11_29377076     ZHar    T    C        1      2        2 
  11 chr11_29377076   Sample    T    C        0      0        2 
  11 chr11_29383470     AAsi    A    G      0.5      1        2 
  11 chr11_29383470     AKia    A    G        0      0        2 
  11 chr11_29383470     AOna    A    G        0      0        2 
  11 chr11_29383470     ASom    A    G        0      0        2 
  11 chr11_29383470     HCab    A    G        0      0        2 
  11 chr11_29383470     HPrz    A    G        0      0        2 
  11 chr11_29383470     ZBoe    A    G        0      0        2 
  11 chr11_29383470     ZGre    A    G        0      0        2 
  11 chr11_29383470     ZHar    A    G        0      0        2 
  11 chr11_29383470   Sample    A    G        0      0        2 
  11 chr11_29389782     AAsi    C    T        0      0        2 
  11 chr11_29389782     AKia    C    T        0      0        2 
  11 chr11_29389782     AOna    C    T        0      0        2 
  11 chr11_29389782     ASom    C    T        0      0        2 
  11 chr11_29389782     HCab    C    T        1      2        2 
  11 chr11_29389782     HPrz    C    T        1      2        2 
  11 chr11_29389782     ZBoe    C    T        0      0        2 
  11 chr11_29389782     ZGre    C    T        0      0        2 
  11 chr11_29389782     ZHar    C    T        0      0        2 
  11 chr11_29389782   Sample    C    T        0      0        2 
  11 chr11_29415862     AAsi    G    A        0      0        2 
  11 chr11_29415862     AKia    G    A        0      0        2 
  11 chr11_29415862     AOna    G    A        0      0        2 
  11 chr11_29415862     ASom    G    A        0      0        2 
  11 chr11_29415862     HCab    G    A        0      0        2 
  11 chr11_29415862     HPrz    G    A        0      0        2 
  11 chr11_29415862     ZBoe    G    A        0      0        2 
  11 chr11_29415862     ZGre    G    A        0      0        2 
  11 chr11_29415862     ZHar    G    A      0.5      1        2 
  11 chr11_29415862   Sample    G    A        0      0        2 
  11 chr11_29417283     AAsi    G    A        0      0        2 
  11 chr11_29417283     AKia    G    A        0      0        2 
  11 chr11_29417283     AOna    G    A        0      0        2 
  11 chr11_29417283     ASom    G    A        0      0        2 
  11 chr11_29417283     HCab    G    A        0      0        2 
  11 chr11_29417283     HPrz    G    A        0      0        2 
  11 chr11_29417283     ZBoe    G    A        0      0        2 
  11 chr11_29417283     ZGre    G    A        0      0        2 
  11 chr11_29417283     ZHar    G    A        1      2        2 
  11 chr11_29417283   Sample    G    A        0      0        2 
  11 chr11_29433787     AAsi    C    T        0      0        2 
  11 chr11_29433787     AKia    C    T        0      0        2 
  11 chr11_29433787     AOna    C    T        1      2        2 
  11 chr11_29433787     ASom    C    T        0      0        2 
  11 chr11_29433787     HCab    C    T        0      0        2 
  11 chr11_29433787     HPrz    C    T        0      0        2 
  11 chr11_29433787     ZBoe    C    T        0      0        2 
  11 chr11_29433787     ZGre    C    T        0      0        2 
  11 chr11_29433787     ZHar    C    T        0      0        2 
  11 chr11_29433787   Sample    C    T        0      0        2 
  11 chr11_29435819     AAsi    G    A        0      0        2 
  11 chr11_29435819     AKia    G    A        0      0        2 
  11 chr11_29435819     AOna    G    A        0      0        2 
  11 chr11_29435819     ASom    G    A        0      0        2 
  11 chr11_29435819     HCab    G    A        0      0        2 
  11 chr11_29435819     HPrz    G    A        0      0        2 
  11 chr11_29435819     ZBoe    G    A        1      2        2 
  11 chr11_29435819     ZGre    G    A        0      0        2 
  11 chr11_29435819     ZHar    G    A        0      0        2 
  11 chr11_29435819   Sample    G    A        0      0        2 
  11 chr11_29446280     AAsi    T    C        0      0        2 
  11 chr11_29446280     AKia    T    C        0      0        2 
  11 chr11_29446280     AOna    T    C        0      0        2 
  11 chr11_29446280     ASom    T    C        0      0        2 
  11 chr11_29446280     HCab    T    C        0      0        2 
  11 chr11_29446280     HPrz    T    C        0      0        2 
  11 chr11_29446280     ZBoe    T    C      0.5      1        2 
  11 chr11_29446280     ZGre    T    C        0      0        2 
  11 chr11_29446280     ZHar    T    C        0      0        2 
  11 chr11_29446280   Sample    T    C        0      0        2 
  11 chr11_29447382     AAsi    C    T        0      0        2 
  11 chr11_29447382     AKia    C    T        0      0        2 
  11 chr11_29447382     AOna    C    T        0      0        2 
  11 chr11_29447382     ASom    C    T        1      2        2 
  11 chr11_29447382     HCab    C    T        0      0        2 
  11 chr11_29447382     HPrz    C    T        0      0        2 
  11 chr11_29447382     ZBoe    C    T        0      0        2 
  11 chr11_29447382     ZGre    C    T        0      0        2 
  11 chr11_29447382     ZHar    C    T        0      0        2 
  11 chr11_29447382   Sample    C    T        0      0        2 
  11 chr11_29450883     AAsi    A    G        0      0        2 
  11 chr11_29450883     AKia    A    G        0      0        2 
  11 chr11_29450883     AOna    A    G        0      0        2 
  11 chr11_29450883     ASom    A    G        1      2        2 
  11 chr11_29450883     HCab    A    G        0      0        2 
  11 chr11_29450883     HPrz    A    G        0      0        2 
  11 chr11_29450883     ZBoe    A    G        0      0        2 
  11 chr11_29450883     ZGre    A    G        0      0        2 
  11 chr11_29450883     ZHar    A    G        0      0        2 
  11 chr11_29450883   Sample    A    G        0      0        2 
  11 chr11_29465682     AAsi    C    A        0      0        2 
  11 chr11_29465682     AKia    C    A        0      0        2 
  11 chr11_29465682     AOna    C    A        0      0        2 
  11 chr11_29465682     ASom    C    A        0      0        2 
  11 chr11_29465682     HCab    C    A        1      2        2 
  11 chr11_29465682     HPrz    C    A        1      2        2 
  11 chr11_29465682     ZBoe    C    A        0      0        2 
  11 chr11_29465682     ZGre    C    A        0      0        2 
  11 chr11_29465682     ZHar    C    A        0      0        2 
  11 chr11_29465682   Sample    C    A        0      0        2 
  11 chr11_29468364     AAsi    G    T        0      0        2 
  11 chr11_29468364     AKia    G    T        0      0        2 
  11 chr11_29468364     AOna    G    T        0      0        2 
  11 chr11_29468364     ASom    G    T        0      0        2 
  11 chr11_29468364     HCab    G    T        1      2        2 
  11 chr11_29468364     HPrz    G    T        1      2        2 
  11 chr11_29468364     ZBoe    G    T        0      0        2 
  11 chr11_29468364     ZGre    G    T        0      0        2 
  11 chr11_29468364     ZHar    G    T        0      0        2 
  11 chr11_29468364   Sample    G    T        0      0        2 
  11 chr11_29477261     AAsi    C    G        0      0        2 
  11 chr11_29477261     AKia    C    G        0      0        2 
  11 chr11_29477261     AOna    C    G        0      0        2 
  11 chr11_29477261     ASom    C    G        0      0        2 
  11 chr11_29477261     HCab    C    G      0.5      1        2 
  11 chr11_29477261     HPrz    C    G      0.5      1        2 
  11 chr11_29477261     ZBoe    C    G        0      0        2 
  11 chr11_29477261     ZGre    C    G        0      0        2 
  11 chr11_29477261     ZHar    C    G        0      0        2 
  11 chr11_29477261   Sample    C    G        0      0        2 
  11 chr11_29482780     AAsi    A    G        0      0        2 
  11 chr11_29482780     AKia    A    G        0      0        2 
  11 chr11_29482780     AOna    A    G        0      0        2 
  11 chr11_29482780     ASom    A    G        0      0        2 
  11 chr11_29482780     HCab    A    G        0      0        2 
  11 chr11_29482780     HPrz    A    G        0      0        2 
  11 chr11_29482780     ZBoe    A    G        0      0        2 
  11 chr11_29482780     ZGre    A    G        0      0        2 
  11 chr11_29482780     ZHar    A    G        1      2        2 
  11 chr11_29482780   Sample    A    G        0      0        2 
  11 chr11_29503274     AAsi    T    C        0      0        2 
  11 chr11_29503274     AKia    T    C        0      0        2 
  11 chr11_29503274     AOna    T    C        0      0        2 
  11 chr11_29503274     ASom    T    C        0      0        2 
  11 chr11_29503274     HCab    T    C        0      0        2 
  11 chr11_29503274     HPrz    T    C        0      0        2 
  11 chr11_29503274     ZBoe    T    C        0      0        2 
  11 chr11_29503274     ZGre    T    C        0      0        2 
  11 chr11_29503274     ZHar    T    C      0.5      1        2 
  11 chr11_29503274   Sample    T    C        0      0        2 
  11 chr11_29504594     AAsi    C    A        0      0        2 
  11 chr11_29504594     AKia    C    A        0      0        2 
  11 chr11_29504594     AOna    C    A        0      0        2 
  11 chr11_29504594     ASom    C    A        0      0        2 
  11 chr11_29504594     HCab    C    A      0.5      1        2 
  11 chr11_29504594     HPrz    C    A        1      2        2 
  11 chr11_29504594     ZBoe    C    A        0      0        2 
  11 chr11_29504594     ZGre    C    A        0      0        2 
  11 chr11_29504594     ZHar    C    A        0      0        2 
  11 chr11_29504594   Sample    C    A        0      0        2 
  11 chr11_29507837     AAsi    A    G        0      0        2 
  11 chr11_29507837     AKia    A    G        0      0        2 
  11 chr11_29507837     AOna    A    G        0      0        2 
  11 chr11_29507837     ASom    A    G        0      0        2 
  11 chr11_29507837     HCab    A    G      0.5      1        2 
  11 chr11_29507837     HPrz    A    G        1      2        2 
  11 chr11_29507837     ZBoe    A    G        0      0        2 
  11 chr11_29507837     ZGre    A    G        0      0        2 
  11 chr11_29507837     ZHar    A    G        0      0        2 
  11 chr11_29507837   Sample    A    G        0      0        2 
  11 chr11_29525014     AAsi    C    T        1      2        2 
  11 chr11_29525014     AKia    C    T        0      0        2 
  11 chr11_29525014     AOna    C    T        0      0        2 
  11 chr11_29525014     ASom    C    T        1      2        2 
  11 chr11_29525014     HCab    C    T        0      0        2 
  11 chr11_29525014     HPrz    C    T        0      0        2 
  11 chr11_29525014     ZBoe    C    T        0      0        2 
  11 chr11_29525014     ZGre    C    T        0      0        2 
  11 chr11_29525014     ZHar    C    T        0      0        2 
  11 chr11_29525014   Sample    C    T        1      2        2 
  11 chr11_29527033     AAsi    G    A        0      0        2 
  11 chr11_29527033     AKia    G    A        0      0        2 
  11 chr11_29527033     AOna    G    A        0      0        2 
  11 chr11_29527033     ASom    G    A        0      0        2 
  11 chr11_29527033     HCab    G    A        1      2        2 
  11 chr11_29527033     HPrz    G    A        1      2        2 
  11 chr11_29527033     ZBoe    G    A        0      0        2 
  11 chr11_29527033     ZGre    G    A        0      0        2 
  11 chr11_29527033     ZHar    G    A        0      0        2 
  11 chr11_29527033   Sample    G    A        0      0        2 
  11 chr11_29539160     AAsi    A    G        0      0        2 
  11 chr11_29539160     AKia    A    G        0      0        2 
  11 chr11_29539160     AOna    A    G        0      0        2 
  11 chr11_29539160     ASom    A    G        0      0        2 
  11 chr11_29539160     HCab    A    G        1      2        2 
  11 chr11_29539160     HPrz    A    G        1      2        2 
  11 chr11_29539160     ZBoe    A    G        0      0        2 
  11 chr11_29539160     ZGre    A    G        0      0        2 
  11 chr11_29539160     ZHar    A    G        0      0        2 
  11 chr11_29539160   Sample    A    G        0      0        2 
  11 chr11_29544035     AAsi    A    G        0      0        2 
  11 chr11_29544035     AKia    A    G        0      0        2 
  11 chr11_29544035     AOna    A    G        0      0        2 
  11 chr11_29544035     ASom    A    G        0      0        2 
  11 chr11_29544035     HCab    A    G        0      0        2 
  11 chr11_29544035     HPrz    A    G        0      0        2 
  11 chr11_29544035     ZBoe    A    G        0      0        2 
  11 chr11_29544035     ZGre    A    G        1      2        2 
  11 chr11_29544035     ZHar    A    G        0      0        2 
  11 chr11_29544035   Sample    A    G        1      2        2 
  11 chr11_29546253     AAsi    T    C        0      0        2 
  11 chr11_29546253     AKia    T    C        0      0        2 
  11 chr11_29546253     AOna    T    C        0      0        2 
  11 chr11_29546253     ASom    T    C        1      2        2 
  11 chr11_29546253     HCab    T    C        0      0        2 
  11 chr11_29546253     HPrz    T    C        0      0        2 
  11 chr11_29546253     ZBoe    T    C        0      0        2 
  11 chr11_29546253     ZGre    T    C        0      0        2 
  11 chr11_29546253     ZHar    T    C        0      0        2 
  11 chr11_29546253   Sample    T    C        0      0        2 
  11 chr11_29558026     AAsi    C    G        0      0        2 
  11 chr11_29558026     AKia    C    G        0      0        2 
  11 chr11_29558026     AOna    C    G        0      0        2 
  11 chr11_29558026     ASom    C    G        0      0        2 
  11 chr11_29558026     HCab    C    G      0.5      1        2 
  11 chr11_29558026     HPrz    C    G      0.5      1        2 
  11 chr11_29558026     ZBoe    C    G        0      0        2 
  11 chr11_29558026     ZGre    C    G        0      0        2 
  11 chr11_29558026     ZHar    C    G        0      0        2 
  11 chr11_29558026   Sample    C    G        0      0        2 
  11 chr11_29561251     AAsi    G    C        0      0        2 
  11 chr11_29561251     AKia    G    C        0      0        2 
  11 chr11_29561251     AOna    G    C        0      0        2 
  11 chr11_29561251     ASom    G    C        0      0        2 
  11 chr11_29561251     HCab    G    C        0      0        2 
  11 chr11_29561251     HPrz    G    C        0      0        2 
  11 chr11_29561251     ZBoe    G    C        0      0        2 
  11 chr11_29561251     ZGre    G    C        1      2        2 
  11 chr11_29561251     ZHar    G    C        0      0        2 
  11 chr11_29561251   Sample    G    C        0      0        2 
  11 chr11_29562128     AAsi    T    C        0      0        2 
  11 chr11_29562128     AKia    T    C        1      2        2 
  11 chr11_29562128     AOna    T    C        0      0        2 
  11 chr11_29562128     ASom    T    C        0      0        2 
  11 chr11_29562128     HCab    T    C        0      0        2 
  11 chr11_29562128     HPrz    T    C        0      0        2 
  11 chr11_29562128     ZBoe    T    C        0      0        2 
  11 chr11_29562128     ZGre    T    C        0      0        2 
  11 chr11_29562128     ZHar    T    C        1      2        2 
  11 chr11_29562128   Sample    T    C        0      0        2 
  11 chr11_29570881     AAsi    G    A        0      0        2 
  11 chr11_29570881     AKia    G    A        0      0        2 
  11 chr11_29570881     AOna    G    A        0      0        2 
  11 chr11_29570881     ASom    G    A        0      0        2 
  11 chr11_29570881     HCab    G    A        0      0        2 
  11 chr11_29570881     HPrz    G    A        0      0        2 
  11 chr11_29570881     ZBoe    G    A        0      0        2 
  11 chr11_29570881     ZGre    G    A        1      2        2 
  11 chr11_29570881     ZHar    G    A        0      0        2 
  11 chr11_29570881   Sample    G    A        0      0        2 
  11 chr11_29580972     AAsi    C    T        0      0        2 
  11 chr11_29580972     AKia    C    T        0      0        2 
  11 chr11_29580972     AOna    C    T        0      0        2 
  11 chr11_29580972     ASom    C    T        0      0        2 
  11 chr11_29580972     HCab    C    T        1      2        2 
  11 chr11_29580972     HPrz    C    T        1      2        2 
  11 chr11_29580972     ZBoe    C    T        0      0        2 
  11 chr11_29580972     ZGre    C    T        0      0        2 
  11 chr11_29580972     ZHar    C    T        0      0        2 
  11 chr11_29580972   Sample    C    T        0      0        2 
  11 chr11_29581108     AAsi    G    A        0      0        2 
  11 chr11_29581108     AKia    G    A        0      0        2 
  11 chr11_29581108     AOna    G    A        0      0        2 
  11 chr11_29581108     ASom    G    A        0      0        2 
  11 chr11_29581108     HCab    G    A        0      0        2 
  11 chr11_29581108     HPrz    G    A        0      0        2 
  11 chr11_29581108     ZBoe    G    A        1      2        2 
  11 chr11_29581108     ZGre    G    A        1      2        2 
  11 chr11_29581108     ZHar    G    A        0      0        2 
  11 chr11_29581108   Sample    G    A        0      0        2 
  11 chr11_29585456     AAsi    T    A        0      0        2 
  11 chr11_29585456     AKia    T    A        0      0        2 
  11 chr11_29585456     AOna    T    A        0      0        2 
  11 chr11_29585456     ASom    T    A        0      0        2 
  11 chr11_29585456     HCab    T    A      0.5      1        2 
  11 chr11_29585456     HPrz    T    A      0.5      1        2 
  11 chr11_29585456     ZBoe    T    A        0      0        2 
  11 chr11_29585456     ZGre    T    A        0      0        2 
  11 chr11_29585456     ZHar    T    A        0      0        2 
  11 chr11_29585456   Sample    T    A        0      0        2 
  11 chr11_29588941     AAsi    A    G        0      0        2 
  11 chr11_29588941     AKia    A    G        0      0        2 
  11 chr11_29588941     AOna    A    G        0      0        2 
  11 chr11_29588941     ASom    A    G        0      0        2 
  11 chr11_29588941     HCab    A    G      0.5      1        2 
  11 chr11_29588941     HPrz    A    G      0.5      1        2 
  11 chr11_29588941     ZBoe    A    G        0      0        2 
  11 chr11_29588941     ZGre    A    G        0      0        2 
  11 chr11_29588941     ZHar    A    G        0      0        2 
  11 chr11_29588941   Sample    A    G        0      0        2 
  11 chr11_29595311     AAsi    C    T        0      0        2 
  11 chr11_29595311     AKia    C    T        0      0        2 
  11 chr11_29595311     AOna    C    T        0      0        2 
  11 chr11_29595311     ASom    C    T        0      0        2 
  11 chr11_29595311     HCab    C    T        1      2        2 
  11 chr11_29595311     HPrz    C    T        1      2        2 
  11 chr11_29595311     ZBoe    C    T        0      0        2 
  11 chr11_29595311     ZGre    C    T        0      0        2 
  11 chr11_29595311     ZHar    C    T        0      0        2 
  11 chr11_29595311   Sample    C    T        0      0        2 
  11 chr11_29596886     AAsi    A    G        0      0        2 
  11 chr11_29596886     AKia    A    G        1      2        2 
  11 chr11_29596886     AOna    A    G        1      2        2 
  11 chr11_29596886     ASom    A    G        0      0        2 
  11 chr11_29596886     HCab    A    G        0      0        2 
  11 chr11_29596886     HPrz    A    G        0      0        2 
  11 chr11_29596886     ZBoe    A    G        0      0        2 
  11 chr11_29596886     ZGre    A    G        0      0        2 
  11 chr11_29596886     ZHar    A    G        0      0        2 
  11 chr11_29596886   Sample    A    G        0      0        2 
  11 chr11_29598160     AAsi    A    G        0      0        2 
  11 chr11_29598160     AKia    A    G        0      0        2 
  11 chr11_29598160     AOna    A    G        0      0        2 
  11 chr11_29598160     ASom    A    G        0      0        2 
  11 chr11_29598160     HCab    A    G      0.5      1        2 
  11 chr11_29598160     HPrz    A    G      0.5      1        2 
  11 chr11_29598160     ZBoe    A    G        0      0        2 
  11 chr11_29598160     ZGre    A    G        0      0        2 
  11 chr11_29598160     ZHar    A    G        0      0        2 
  11 chr11_29598160   Sample    A    G        0      0        2 
  11 chr11_29599805     AAsi    G    T        0      0        2 
  11 chr11_29599805     AKia    G    T        0      0        2 
  11 chr11_29599805     AOna    G    T        0      0        2 
  11 chr11_29599805     ASom    G    T        0      0        2 
  11 chr11_29599805     HCab    G    T        0      0        2 
  11 chr11_29599805     HPrz    G    T        0      0        2 
  11 chr11_29599805     ZBoe    G    T        0      0        2 
  11 chr11_29599805     ZGre    G    T        1      2        2 
  11 chr11_29599805     ZHar    G    T        0      0        2 
  11 chr11_29599805   Sample    G    T        0      0        2 
  11 chr11_29606439     AAsi    G    A        0      0        2 
  11 chr11_29606439     AKia    G    A        0      0        2 
  11 chr11_29606439     AOna    G    A        0      0        2 
  11 chr11_29606439     ASom    G    A        0      0        2 
  11 chr11_29606439     HCab    G    A      0.5      1        2 
  11 chr11_29606439     HPrz    G    A        1      2        2 
  11 chr11_29606439     ZBoe    G    A        0      0        2 
  11 chr11_29606439     ZGre    G    A        0      0        2 
  11 chr11_29606439     ZHar    G    A        0      0        2 
  11 chr11_29606439   Sample    G    A        0      0        2 
  11 chr11_29612832     AAsi    G    T        0      0        2 
  11 chr11_29612832     AKia    G    T        0      0        2 
  11 chr11_29612832     AOna    G    T        0      0        2 
  11 chr11_29612832     ASom    G    T        0      0        2 
  11 chr11_29612832     HCab    G    T      0.5      1        2 
  11 chr11_29612832     HPrz    G    T        0      0        2 
  11 chr11_29612832     ZBoe    G    T        0      0        2 
  11 chr11_29612832     ZGre    G    T        0      0        2 
  11 chr11_29612832     ZHar    G    T        0      0        2 
  11 chr11_29612832   Sample    G    T        0      0        2 
  11 chr11_29617709     AAsi    A    G        1      2        2 
  11 chr11_29617709     AKia    A    G        0      0        2 
  11 chr11_29617709     AOna    A    G        0      0        2 
  11 chr11_29617709     ASom    A    G        1      2        2 
  11 chr11_29617709     HCab    A    G        0      0        2 
  11 chr11_29617709     HPrz    A    G        0      0        2 
  11 chr11_29617709     ZBoe    A    G        0      0        2 
  11 chr11_29617709     ZGre    A    G        0      0        2 
  11 chr11_29617709     ZHar    A    G        0      0        2 
  11 chr11_29617709   Sample    A    G        1      2        2 
  11 chr11_29618525     AAsi    C    G        0      0        2 
  11 chr11_29618525     AKia    C    G        0      0        2 
  11 chr11_29618525     AOna    C    G        0      0        2 
  11 chr11_29618525     ASom    C    G        0      0        2 
  11 chr11_29618525     HCab    C    G      0.5      1        2 
  11 chr11_29618525     HPrz    C    G        1      2        2 
  11 chr11_29618525     ZBoe    C    G        0      0        2 
  11 chr11_29618525     ZGre    C    G        0      0        2 
  11 chr11_29618525     ZHar    C    G        0      0        2 
  11 chr11_29618525   Sample    C    G        0      0        2 
  11 chr11_29621145     AAsi    A    G        0      0        2 
  11 chr11_29621145     AKia    A    G        0      0        2 
  11 chr11_29621145     AOna    A    G        0      0        2 
  11 chr11_29621145     ASom    A    G        0      0        2 
  11 chr11_29621145     HCab    A    G      0.5      1        2 
  11 chr11_29621145     HPrz    A    G        1      2        2 
  11 chr11_29621145     ZBoe    A    G        0      0        2 
  11 chr11_29621145     ZGre    A    G        0      0        2 
  11 chr11_29621145     ZHar    A    G        0      0        2 
  11 chr11_29621145   Sample    A    G        0      0        2 
  11 chr11_29630191     AAsi    C    G        0      0        2 
  11 chr11_29630191     AKia    C    G        0      0        2 
  11 chr11_29630191     AOna    C    G        0      0        2 
  11 chr11_29630191     ASom    C    G        0      0        2 
  11 chr11_29630191     HCab    C    G        1      2        2 
  11 chr11_29630191     HPrz    C    G        1      2        2 
  11 chr11_29630191     ZBoe    C    G        0      0        2 
  11 chr11_29630191     ZGre    C    G        0      0        2 
  11 chr11_29630191     ZHar    C    G        0      0        2 
  11 chr11_29630191   Sample    C    G        0      0        2 
  11 chr11_29641360     AAsi    A    G        1      2        2 
  11 chr11_29641360     AKia    A    G        0      0        2 
  11 chr11_29641360     AOna    A    G        1      2        2 
  11 chr11_29641360     ASom    A    G        1      2        2 
  11 chr11_29641360     HCab    A    G        0      0        2 
  11 chr11_29641360     HPrz    A    G        0      0        2 
  11 chr11_29641360     ZBoe    A    G        0      0        2 
  11 chr11_29641360     ZGre    A    G        0      0        2 
  11 chr11_29641360     ZHar    A    G        0      0        2 
  11 chr11_29641360   Sample    A    G        1      2        2 
  11 chr11_29644180     AAsi    A    G        0      0        2 
  11 chr11_29644180     AKia    A    G        0      0        2 
  11 chr11_29644180     AOna    A    G        0      0        2 
  11 chr11_29644180     ASom    A    G        0      0        2 
  11 chr11_29644180     HCab    A    G      0.5      1        2 
  11 chr11_29644180     HPrz    A    G        0      0        2 
  11 chr11_29644180     ZBoe    A    G        0      0        2 
  11 chr11_29644180     ZGre    A    G        0      0        2 
  11 chr11_29644180     ZHar    A    G        0      0        2 
  11 chr11_29644180   Sample    A    G        0      0        2 
  11 chr11_29647018     AAsi    T    C        0      0        2 
  11 chr11_29647018     AKia    T    C        0      0        2 
  11 chr11_29647018     AOna    T    C        0      0        2 
  11 chr11_29647018     ASom    T    C        0      0        2 
  11 chr11_29647018     HCab    T    C        0      0        2 
  11 chr11_29647018     HPrz    T    C        0      0        2 
  11 chr11_29647018     ZBoe    T    C        0      0        2 
  11 chr11_29647018     ZGre    T    C        1      2        2 
  11 chr11_29647018     ZHar    T    C        0      0        2 
  11 chr11_29647018   Sample    T    C        0      0        2 
  11 chr11_29648707     AAsi    T    G        0      0        2 
  11 chr11_29648707     AKia    T    G        0      0        2 
  11 chr11_29648707     AOna    T    G        0      0        2 
  11 chr11_29648707     ASom    T    G        0      0        2 
  11 chr11_29648707     HCab    T    G        0      0        2 
  11 chr11_29648707     HPrz    T    G      0.5      1        2 
  11 chr11_29648707     ZBoe    T    G        0      0        2 
  11 chr11_29648707     ZGre    T    G        0      0        2 
  11 chr11_29648707     ZHar    T    G        0      0        2 
  11 chr11_29648707   Sample    T    G        0      0        2 
  11 chr11_29648970     AAsi    A    G        0      0        2 
  11 chr11_29648970     AKia    A    G        0      0        2 
  11 chr11_29648970     AOna    A    G        0      0        2 
  11 chr11_29648970     ASom    A    G        0      0        2 
  11 chr11_29648970     HCab    A    G      0.5      1        2 
  11 chr11_29648970     HPrz    A    G        0      0        2 
  11 chr11_29648970     ZBoe    A    G        0      0        2 
  11 chr11_29648970     ZGre    A    G        0      0        2 
  11 chr11_29648970     ZHar    A    G        0      0        2 
  11 chr11_29648970   Sample    A    G        0      0        2 
  11 chr11_29653517     AAsi    G    A        0      0        2 
  11 chr11_29653517     AKia    G    A        0      0        2 
  11 chr11_29653517     AOna    G    A        0      0        2 
  11 chr11_29653517     ASom    G    A        0      0        2 
  11 chr11_29653517     HCab    G    A        0      0        2 
  11 chr11_29653517     HPrz    G    A        0      0        2 
  11 chr11_29653517     ZBoe    G    A        0      0        2 
  11 chr11_29653517     ZGre    G    A        0      0        2 
  11 chr11_29653517     ZHar    G    A      0.5      1        2 
  11 chr11_29653517   Sample    G    A        0      0        2 
  11 chr11_29662123     AAsi    A    G        0      0        2 
  11 chr11_29662123     AKia    A    G        0      0        2 
  11 chr11_29662123     AOna    A    G        0      0        2 
  11 chr11_29662123     ASom    A    G        0      0        2 
  11 chr11_29662123     HCab    A    G      0.5      1        2 
  11 chr11_29662123     HPrz    A    G      0.5      1        2 
  11 chr11_29662123     ZBoe    A    G        0      0        2 
  11 chr11_29662123     ZGre    A    G        0      0        2 
  11 chr11_29662123     ZHar    A    G        0      0        2 
  11 chr11_29662123   Sample    A    G        0      0        2 
  11 chr11_29668335     AAsi    T    G        0      0        2 
  11 chr11_29668335     AKia    T    G        0      0        2 
  11 chr11_29668335     AOna    T    G        0      0        2 
  11 chr11_29668335     ASom    T    G        0      0        2 
  11 chr11_29668335     HCab    T    G        1      2        2 
  11 chr11_29668335     HPrz    T    G        1      2        2 
  11 chr11_29668335     ZBoe    T    G        0      0        2 
  11 chr11_29668335     ZGre    T    G        0      0        2 
  11 chr11_29668335     ZHar    T    G        0      0        2 
  11 chr11_29668335   Sample    T    G        0      0        2 
  11 chr11_29669463     AAsi    A    G        0      0        2 
  11 chr11_29669463     AKia    A    G        0      0        2 
  11 chr11_29669463     AOna    A    G        0      0        2 
  11 chr11_29669463     ASom    A    G        0      0        2 
  11 chr11_29669463     HCab    A    G        0      0        2 
  11 chr11_29669463     HPrz    A    G        0      0        2 
  11 chr11_29669463     ZBoe    A    G        0      0        2 
  11 chr11_29669463     ZGre    A    G        1      2        2 
  11 chr11_29669463     ZHar    A    G        0      0        2 
  11 chr11_29669463   Sample    A    G        0      0        2 
  11 chr11_29671381     AAsi    G    A        0      0        2 
  11 chr11_29671381     AKia    G    A        0      0        2 
  11 chr11_29671381     AOna    G    A        0      0        2 
  11 chr11_29671381     ASom    G    A        0      0        2 
  11 chr11_29671381     HCab    G    A        0      0        2 
  11 chr11_29671381     HPrz    G    A      0.5      1        2 
  11 chr11_29671381     ZBoe    G    A        0      0        2 
  11 chr11_29671381     ZGre    G    A        0      0        2 
  11 chr11_29671381     ZHar    G    A        0      0        2 
  11 chr11_29671381   Sample    G    A        0      0        2 
  11 chr11_29673305     AAsi    T    A        0      0        2 
  11 chr11_29673305     AKia    T    A        0      0        2 
  11 chr11_29673305     AOna    T    A        0      0        2 
  11 chr11_29673305     ASom    T    A        0      0        2 
  11 chr11_29673305     HCab    T    A        0      0        2 
  11 chr11_29673305     HPrz    T    A        0      0        2 
  11 chr11_29673305     ZBoe    T    A      0.5      1        2 
  11 chr11_29673305     ZGre    T    A        0      0        2 
  11 chr11_29673305     ZHar    T    A        0      0        2 
  11 chr11_29673305   Sample    T    A        0      0        2 
  11 chr11_29674532     AAsi    T    C        0      0        2 
  11 chr11_29674532     AKia    T    C        0      0        2 
  11 chr11_29674532     AOna    T    C        0      0        2 
  11 chr11_29674532     ASom    T    C        0      0        2 
  11 chr11_29674532     HCab    T    C        0      0        2 
  11 chr11_29674532     HPrz    T    C        0      0        2 
  11 chr11_29674532     ZBoe    T    C      0.5      1        2 
  11 chr11_29674532     ZGre    T    C        0      0        2 
  11 chr11_29674532     ZHar    T    C        0      0        2 
  11 chr11_29674532   Sample    T    C        0      0        2 
  11 chr11_29679303     AAsi    A    C        0      0        2 
  11 chr11_29679303     AKia    A    C        0      0        2 
  11 chr11_29679303     AOna    A    C        0      0        2 
  11 chr11_29679303     ASom    A    C        0      0        2 
  11 chr11_29679303     HCab    A    C        0      0        2 
  11 chr11_29679303     HPrz    A    C        0      0        2 
  11 chr11_29679303     ZBoe    A    C        0      0        2 
  11 chr11_29679303     ZGre    A    C        0      0        2 
  11 chr11_29679303     ZHar    A    C        1      2        2 
  11 chr11_29679303   Sample    A    C        0      0        2 
  11 chr11_29691903     AAsi    A    G        0      0        2 
  11 chr11_29691903     AKia    A    G        0      0        2 
  11 chr11_29691903     AOna    A    G        0      0        2 
  11 chr11_29691903     ASom    A    G        0      0        2 
  11 chr11_29691903     HCab    A    G      0.5      1        2 
  11 chr11_29691903     HPrz    A    G      0.5      1        2 
  11 chr11_29691903     ZBoe    A    G        0      0        2 
  11 chr11_29691903     ZGre    A    G        0      0        2 
  11 chr11_29691903     ZHar    A    G        0      0        2 
  11 chr11_29691903   Sample    A    G        0      0        2 
  11 chr11_29705429     AAsi    C    T        0      0        2 
  11 chr11_29705429     AKia    C    T        0      0        2 
  11 chr11_29705429     AOna    C    T        0      0        2 
  11 chr11_29705429     ASom    C    T        0      0        2 
  11 chr11_29705429     HCab    C    T        0      0        2 
  11 chr11_29705429     HPrz    C    T        0      0        2 
  11 chr11_29705429     ZBoe    C    T        1      2        2 
  11 chr11_29705429     ZGre    C    T        0      0        2 
  11 chr11_29705429     ZHar    C    T        0      0        2 
  11 chr11_29705429   Sample    C    T        0      0        2 
  11 chr11_29706401     AAsi    T    C        0      0        2 
  11 chr11_29706401     AKia    T    C        0      0        2 
  11 chr11_29706401     AOna    T    C        0      0        2 
  11 chr11_29706401     ASom    T    C        0      0        2 
  11 chr11_29706401     HCab    T    C        0      0        2 
  11 chr11_29706401     HPrz    T    C        0      0        2 
  11 chr11_29706401     ZBoe    T    C        0      0        2 
  11 chr11_29706401     ZGre    T    C      0.5      1        2 
  11 chr11_29706401     ZHar    T    C        0      0        2 
  11 chr11_29706401   Sample    T    C        0      0        2 
  11 chr11_29711628     AAsi    A    G        0      0        2 
  11 chr11_29711628     AKia    A    G        0      0        2 
  11 chr11_29711628     AOna    A    G        0      0        2 
  11 chr11_29711628     ASom    A    G        0      0        2 
  11 chr11_29711628     HCab    A    G        0      0        2 
  11 chr11_29711628     HPrz    A    G        0      0        2 
  11 chr11_29711628     ZBoe    A    G        1      2        2 
  11 chr11_29711628     ZGre    A    G        0      0        2 
  11 chr11_29711628     ZHar    A    G        1      2        2 
  11 chr11_29711628   Sample    A    G        0      0        2 
  11 chr11_29737818     AAsi    T    C        0      0        2 
  11 chr11_29737818     AKia    T    C        1      2        2 
  11 chr11_29737818     AOna    T    C        0      0        2 
  11 chr11_29737818     ASom    T    C        0      0        2 
  11 chr11_29737818     HCab    T    C        0      0        2 
  11 chr11_29737818     HPrz    T    C        0      0        2 
  11 chr11_29737818     ZBoe    T    C        0      0        2 
  11 chr11_29737818     ZGre    T    C        0      0        2 
  11 chr11_29737818     ZHar    T    C        0      0        2 
  11 chr11_29737818   Sample    T    C        0      0        2 
  11 chr11_29739244     AAsi    A    G        0      0        2 
  11 chr11_29739244     AKia    A    G        0      0        2 
  11 chr11_29739244     AOna    A    G        0      0        2 
  11 chr11_29739244     ASom    A    G        0      0        2 
  11 chr11_29739244     HCab    A    G        0      0        2 
  11 chr11_29739244     HPrz    A    G        0      0        2 
  11 chr11_29739244     ZBoe    A    G        0      0        2 
  11 chr11_29739244     ZGre    A    G      0.5      1        2 
  11 chr11_29739244     ZHar    A    G        0      0        2 
  11 chr11_29739244   Sample    A    G        0      0        2 
  11 chr11_29743247     AAsi    G    A        0      0        2 
  11 chr11_29743247     AKia    G    A        0      0        2 
  11 chr11_29743247     AOna    G    A        0      0        2 
  11 chr11_29743247     ASom    G    A        0      0        2 
  11 chr11_29743247     HCab    G    A        0      0        2 
  11 chr11_29743247     HPrz    G    A        0      0        2 
  11 chr11_29743247     ZBoe    G    A        0      0        2 
  11 chr11_29743247     ZGre    G    A      0.5      1        2 
  11 chr11_29743247     ZHar    G    A        0      0        2 
  11 chr11_29743247   Sample    G    A        0      0        2 
  11 chr11_29743725     AAsi    A    G        0      0        2 
  11 chr11_29743725     AKia    A    G        0      0        2 
  11 chr11_29743725     AOna    A    G        0      0        2 
  11 chr11_29743725     ASom    A    G        0      0        2 
  11 chr11_29743725     HCab    A    G        1      2        2 
  11 chr11_29743725     HPrz    A    G        1      2        2 
  11 chr11_29743725     ZBoe    A    G        0      0        2 
  11 chr11_29743725     ZGre    A    G        0      0        2 
  11 chr11_29743725     ZHar    A    G        0      0        2 
  11 chr11_29743725   Sample    A    G        0      0        2 
  11 chr11_29766304     AAsi    G    A        0      0        2 
  11 chr11_29766304     AKia    G    A        1      2        2 
  11 chr11_29766304     AOna    G    A        0      0        2 
  11 chr11_29766304     ASom    G    A        0      0        2 
  11 chr11_29766304     HCab    G    A        0      0        2 
  11 chr11_29766304     HPrz    G    A        0      0        2 
  11 chr11_29766304     ZBoe    G    A        0      0        2 
  11 chr11_29766304     ZGre    G    A        0      0        2 
  11 chr11_29766304     ZHar    G    A        0      0        2 
  11 chr11_29766304   Sample    G    A        0      0        2 
  11 chr11_29770852     AAsi    C    T        0      0        2 
  11 chr11_29770852     AKia    C    T        0      0        2 
  11 chr11_29770852     AOna    C    T        1      2        2 
  11 chr11_29770852     ASom    C    T        0      0        2 
  11 chr11_29770852     HCab    C    T        0      0        2 
  11 chr11_29770852     HPrz    C    T        0      0        2 
  11 chr11_29770852     ZBoe    C    T        0      0        2 
  11 chr11_29770852     ZGre    C    T        0      0        2 
  11 chr11_29770852     ZHar    C    T        0      0        2 
  11 chr11_29770852   Sample    C    T        0      0        2 
  11 chr11_29781539     AAsi    T    C        0      0        2 
  11 chr11_29781539     AKia    T    C        0      0        2 
  11 chr11_29781539     AOna    T    C        0      0        2 
  11 chr11_29781539     ASom    T    C        0      0        2 
  11 chr11_29781539     HCab    T    C        0      0        2 
  11 chr11_29781539     HPrz    T    C        0      0        2 
  11 chr11_29781539     ZBoe    T    C        0      0        2 
  11 chr11_29781539     ZGre    T    C      0.5      1        2 
  11 chr11_29781539     ZHar    T    C        0      0        2 
  11 chr11_29781539   Sample    T    C        0      0        2 
  11 chr11_29804293     AAsi    A    G        0      0        2 
  11 chr11_29804293     AKia    A    G        0      0        2 
  11 chr11_29804293     AOna    A    G        0      0        2 
  11 chr11_29804293     ASom    A    G        0      0        2 
  11 chr11_29804293     HCab    A    G        0      0        2 
  11 chr11_29804293     HPrz    A    G        0      0        2 
  11 chr11_29804293     ZBoe    A    G        0      0        2 
  11 chr11_29804293     ZGre    A    G        1      2        2 
  11 chr11_29804293     ZHar    A    G        0      0        2 
  11 chr11_29804293   Sample    A    G        0      0        2 
  11 chr11_29804502     AAsi    C    T        0      0        2 
  11 chr11_29804502     AKia    C    T        0      0        2 
  11 chr11_29804502     AOna    C    T        0      0        2 
  11 chr11_29804502     ASom    C    T        0      0        2 
  11 chr11_29804502     HCab    C    T        1      2        2 
  11 chr11_29804502     HPrz    C    T        1      2        2 
  11 chr11_29804502     ZBoe    C    T        0      0        2 
  11 chr11_29804502     ZGre    C    T        0      0        2 
  11 chr11_29804502     ZHar    C    T        0      0        2 
  11 chr11_29804502   Sample    C    T        0      0        2 
  11 chr11_29814564     AAsi    G    A        0      0        2 
  11 chr11_29814564     AKia    G    A        0      0        2 
  11 chr11_29814564     AOna    G    A        0      0        2 
  11 chr11_29814564     ASom    G    A        0      0        2 
  11 chr11_29814564     HCab    G    A        1      2        2 
  11 chr11_29814564     HPrz    G    A        1      2        2 
  11 chr11_29814564     ZBoe    G    A        0      0        2 
  11 chr11_29814564     ZGre    G    A        0      0        2 
  11 chr11_29814564     ZHar    G    A        0      0        2 
  11 chr11_29814564   Sample    G    A        0      0        2 
  11 chr11_29815457     AAsi    C    T        0      0        2 
  11 chr11_29815457     AKia    C    T        0      0        2 
  11 chr11_29815457     AOna    C    T        0      0        2 
  11 chr11_29815457     ASom    C    T        1      2        2 
  11 chr11_29815457     HCab    C    T        0      0        2 
  11 chr11_29815457     HPrz    C    T        0      0        2 
  11 chr11_29815457     ZBoe    C    T        0      0        2 
  11 chr11_29815457     ZGre    C    T        0      0        2 
  11 chr11_29815457     ZHar    C    T        0      0        2 
  11 chr11_29815457   Sample    C    T        0      0        2 
  11 chr11_29843222     AAsi    G    T        0      0        2 
  11 chr11_29843222     AKia    G    T        0      0        2 
  11 chr11_29843222     AOna    G    T        0      0        2 
  11 chr11_29843222     ASom    G    T        0      0        2 
  11 chr11_29843222     HCab    G    T        1      2        2 
  11 chr11_29843222     HPrz    G    T        1      2        2 
  11 chr11_29843222     ZBoe    G    T        0      0        2 
  11 chr11_29843222     ZGre    G    T        0      0        2 
  11 chr11_29843222     ZHar    G    T        0      0        2 
  11 chr11_29843222   Sample    G    T        0      0        2 
  11 chr11_29843251     AAsi    C    G        0      0        2 
  11 chr11_29843251     AKia    C    G        0      0        2 
  11 chr11_29843251     AOna    C    G        0      0        2 
  11 chr11_29843251     ASom    C    G        0      0        2 
  11 chr11_29843251     HCab    C    G        0      0        2 
  11 chr11_29843251     HPrz    C    G        0      0        2 
  11 chr11_29843251     ZBoe    C    G        0      0        2 
  11 chr11_29843251     ZGre    C    G        1      2        2 
  11 chr11_29843251     ZHar    C    G        0      0        2 
  11 chr11_29843251   Sample    C    G        0      0        2 
  11 chr11_29848627     AAsi    G    A        0      0        2 
  11 chr11_29848627     AKia    G    A        0      0        2 
  11 chr11_29848627     AOna    G    A        0      0        2 
  11 chr11_29848627     ASom    G    A        0      0        2 
  11 chr11_29848627     HCab    G    A        0      0        2 
  11 chr11_29848627     HPrz    G    A        0      0        2 
  11 chr11_29848627     ZBoe    G    A        0      0        2 
  11 chr11_29848627     ZGre    G    A        1      2        2 
  11 chr11_29848627     ZHar    G    A        0      0        2 
  11 chr11_29848627   Sample    G    A        0      0        2 
  11 chr11_29859513     AAsi    A    G        0      0        2 
  11 chr11_29859513     AKia    A    G        0      0        2 
  11 chr11_29859513     AOna    A    G        0      0        2 
  11 chr11_29859513     ASom    A    G        0      0        2 
  11 chr11_29859513     HCab    A    G        0      0        2 
  11 chr11_29859513     HPrz    A    G        0      0        2 
  11 chr11_29859513     ZBoe    A    G      0.5      1        2 
  11 chr11_29859513     ZGre    A    G        0      0        2 
  11 chr11_29859513     ZHar    A    G        0      0        2 
  11 chr11_29859513   Sample    A    G        0      0        2 
  11 chr11_29860242     AAsi    G    A        1      2        2 
  11 chr11_29860242     AKia    G    A        0      0        2 
  11 chr11_29860242     AOna    G    A        0      0        2 
  11 chr11_29860242     ASom    G    A        1      2        2 
  11 chr11_29860242     HCab    G    A        0      0        2 
  11 chr11_29860242     HPrz    G    A        0      0        2 
  11 chr11_29860242     ZBoe    G    A        0      0        2 
  11 chr11_29860242     ZGre    G    A        0      0        2 
  11 chr11_29860242     ZHar    G    A        0      0        2 
  11 chr11_29860242   Sample    G    A        1      2        2 
  11 chr11_29861920     AAsi    T    C        0      0        2 
  11 chr11_29861920     AKia    T    C        0      0        2 
  11 chr11_29861920     AOna    T    C        0      0        2 
  11 chr11_29861920     ASom    T    C        0      0        2 
  11 chr11_29861920     HCab    T    C        0      0        2 
  11 chr11_29861920     HPrz    T    C        0      0        2 
  11 chr11_29861920     ZBoe    T    C        0      0        2 
  11 chr11_29861920     ZGre    T    C        0      0        2 
  11 chr11_29861920     ZHar    T    C        1      2        2 
  11 chr11_29861920   Sample    T    C        0      0        2 
  11 chr11_29881762     AAsi    G    A        0      0        2 
  11 chr11_29881762     AKia    G    A        1      2        2 
  11 chr11_29881762     AOna    G    A        0      0        2 
  11 chr11_29881762     ASom    G    A        0      0        2 
  11 chr11_29881762     HCab    G    A        0      0        2 
  11 chr11_29881762     HPrz    G    A        0      0        2 
  11 chr11_29881762     ZBoe    G    A        0      0        2 
  11 chr11_29881762     ZGre    G    A        0      0        2 
  11 chr11_29881762     ZHar    G    A        0      0        2 
  11 chr11_29881762   Sample    G    A        0      0        2 
  11 chr11_29888465     AAsi    T    G        0      0        2 
  11 chr11_29888465     AKia    T    G        0      0        2 
  11 chr11_29888465     AOna    T    G        1      2        2 
  11 chr11_29888465     ASom    T    G        0      0        2 
  11 chr11_29888465     HCab    T    G        0      0        2 
  11 chr11_29888465     HPrz    T    G        0      0        2 
  11 chr11_29888465     ZBoe    T    G        0      0        2 
  11 chr11_29888465     ZGre    T    G        0      0        2 
  11 chr11_29888465     ZHar    T    G        0      0        2 
  11 chr11_29888465   Sample    T    G        0      0        2 
  11 chr11_29892920     AAsi    A    G        0      0        2 
  11 chr11_29892920     AKia    A    G        0      0        2 
  11 chr11_29892920     AOna    A    G        0      0        2 
  11 chr11_29892920     ASom    A    G        0      0        2 
  11 chr11_29892920     HCab    A    G        1      2        2 
  11 chr11_29892920     HPrz    A    G        1      2        2 
  11 chr11_29892920     ZBoe    A    G        0      0        2 
  11 chr11_29892920     ZGre    A    G        0      0        2 
  11 chr11_29892920     ZHar    A    G        0      0        2 
  11 chr11_29892920   Sample    A    G        1      2        2 
  11 chr11_29911177     AAsi    T    C        0      0        2 
  11 chr11_29911177     AKia    T    C        0      0        2 
  11 chr11_29911177     AOna    T    C        0      0        2 
  11 chr11_29911177     ASom    T    C        0      0        2 
  11 chr11_29911177     HCab    T    C        1      2        2 
  11 chr11_29911177     HPrz    T    C        1      2        2 
  11 chr11_29911177     ZBoe    T    C        0      0        2 
  11 chr11_29911177     ZGre    T    C        0      0        2 
  11 chr11_29911177     ZHar    T    C        0      0        2 
  11 chr11_29911177   Sample    T    C        0      0        2 
  11 chr11_29921252     AAsi    A    G        0      0        2 
  11 chr11_29921252     AKia    A    G        0      0        2 
  11 chr11_29921252     AOna    A    G        0      0        2 
  11 chr11_29921252     ASom    A    G        0      0        2 
  11 chr11_29921252     HCab    A    G      0.5      1        2 
  11 chr11_29921252     HPrz    A    G      0.5      1        2 
  11 chr11_29921252     ZBoe    A    G        0      0        2 
  11 chr11_29921252     ZGre    A    G        0      0        2 
  11 chr11_29921252     ZHar    A    G        0      0        2 
  11 chr11_29921252   Sample    A    G        0      0        2 
  11 chr11_29925868     AAsi    T    C        1      2        2 
  11 chr11_29925868     AKia    T    C      0.5      1        2 
  11 chr11_29925868     AOna    T    C        0      0        2 
  11 chr11_29925868     ASom    T    C        1      2        2 
  11 chr11_29925868     HCab    T    C        0      0        2 
  11 chr11_29925868     HPrz    T    C        0      0        2 
  11 chr11_29925868     ZBoe    T    C        0      0        2 
  11 chr11_29925868     ZGre    T    C        0      0        2 
  11 chr11_29925868     ZHar    T    C        0      0        2 
  11 chr11_29925868   Sample    T    C        1      2        2 
  11 chr11_29926429     AAsi    T    C        0      0        2 
  11 chr11_29926429     AKia    T    C        0      0        2 
  11 chr11_29926429     AOna    T    C        0      0        2 
  11 chr11_29926429     ASom    T    C        0      0        2 
  11 chr11_29926429     HCab    T    C        1      2        2 
  11 chr11_29926429     HPrz    T    C        1      2        2 
  11 chr11_29926429     ZBoe    T    C        0      0        2 
  11 chr11_29926429     ZGre    T    C        0      0        2 
  11 chr11_29926429     ZHar    T    C        0      0        2 
  11 chr11_29926429   Sample    T    C        0      0        2 
  11 chr11_29936167     AAsi    A    G        1      2        2 
  11 chr11_29936167     AKia    A    G        0      0        2 
  11 chr11_29936167     AOna    A    G        0      0        2 
  11 chr11_29936167     ASom    A    G        0      0        2 
  11 chr11_29936167     HCab    A    G        0      0        2 
  11 chr11_29936167     HPrz    A    G        0      0        2 
  11 chr11_29936167     ZBoe    A    G        0      0        2 
  11 chr11_29936167     ZGre    A    G        0      0        2 
  11 chr11_29936167     ZHar    A    G        0      0        2 
  11 chr11_29936167   Sample    A    G        1      2        2 
  11 chr11_29936872     AAsi    C    T        0      0        2 
  11 chr11_29936872     AKia    C    T        0      0        2 
  11 chr11_29936872     AOna    C    T        0      0        2 
  11 chr11_29936872     ASom    C    T        0      0        2 
  11 chr11_29936872     HCab    C    T        1      2        2 
  11 chr11_29936872     HPrz    C    T        1      2        2 
  11 chr11_29936872     ZBoe    C    T        0      0        2 
  11 chr11_29936872     ZGre    C    T        0      0        2 
  11 chr11_29936872     ZHar    C    T        0      0        2 
  11 chr11_29936872   Sample    C    T        0      0        2 
  11 chr11_29946204     AAsi    A    G        0      0        2 
  11 chr11_29946204     AKia    A    G        0      0        2 
  11 chr11_29946204     AOna    A    G        0      0        2 
  11 chr11_29946204     ASom    A    G        1      2        2 
  11 chr11_29946204     HCab    A    G        0      0        2 
  11 chr11_29946204     HPrz    A    G        0      0        2 
  11 chr11_29946204     ZBoe    A    G        0      0        2 
  11 chr11_29946204     ZGre    A    G        0      0        2 
  11 chr11_29946204     ZHar    A    G        0      0        2 
  11 chr11_29946204   Sample    A    G        0      0        2 
  11 chr11_29958456     AAsi    C    G        0      0        2 
  11 chr11_29958456     AKia    C    G        0      0        2 
  11 chr11_29958456     AOna    C    G        0      0        2 
  11 chr11_29958456     ASom    C    G        1      2        2 
  11 chr11_29958456     HCab    C    G        0      0        2 
  11 chr11_29958456     HPrz    C    G        0      0        2 
  11 chr11_29958456     ZBoe    C    G        0      0        2 
  11 chr11_29958456     ZGre    C    G        0      0        2 
  11 chr11_29958456     ZHar    C    G        0      0        2 
  11 chr11_29958456   Sample    C    G        0      0        2 
  11 chr11_29959390     AAsi    A    G        0      0        2 
  11 chr11_29959390     AKia    A    G        0      0        2 
  11 chr11_29959390     AOna    A    G        0      0        2 
  11 chr11_29959390     ASom    A    G        0      0        2 
  11 chr11_29959390     HCab    A    G        1      2        2 
  11 chr11_29959390     HPrz    A    G        1      2        2 
  11 chr11_29959390     ZBoe    A    G        0      0        2 
  11 chr11_29959390     ZGre    A    G        0      0        2 
  11 chr11_29959390     ZHar    A    G        0      0        2 
  11 chr11_29959390   Sample    A    G        0      0        2 
  11 chr11_29962213     AAsi    A    G        0      0        2 
  11 chr11_29962213     AKia    A    G        0      0        2 
  11 chr11_29962213     AOna    A    G        0      0        2 
  11 chr11_29962213     ASom    A    G        0      0        2 
  11 chr11_29962213     HCab    A    G        0      0        2 
  11 chr11_29962213     HPrz    A    G        0      0        2 
  11 chr11_29962213     ZBoe    A    G        0      0        2 
  11 chr11_29962213     ZGre    A    G        0      0        2 
  11 chr11_29962213     ZHar    A    G        1      2        2 
  11 chr11_29962213   Sample    A    G        0      0        2 
  11 chr11_29964807     AAsi    T    C        0      0        2 
  11 chr11_29964807     AKia    T    C        0      0        2 
  11 chr11_29964807     AOna    T    C        0      0        2 
  11 chr11_29964807     ASom    T    C        0      0        2 
  11 chr11_29964807     HCab    T    C        0      0        2 
  11 chr11_29964807     HPrz    T    C        0      0        2 
  11 chr11_29964807     ZBoe    T    C        1      2        2 
  11 chr11_29964807     ZGre    T    C        0      0        2 
  11 chr11_29964807     ZHar    T    C        1      2        2 
  11 chr11_29964807   Sample    T    C        0      0        2 
  11 chr11_29969351     AAsi    A    G        0      0        2 
  11 chr11_29969351     AKia    A    G        0      0        2 
  11 chr11_29969351     AOna    A    G        0      0        2 
  11 chr11_29969351     ASom    A    G        1      2        2 
  11 chr11_29969351     HCab    A    G        0      0        2 
  11 chr11_29969351     HPrz    A    G        0      0        2 
  11 chr11_29969351     ZBoe    A    G        0      0        2 
  11 chr11_29969351     ZGre    A    G        0      0        2 
  11 chr11_29969351     ZHar    A    G        0      0        2 
  11 chr11_29969351   Sample    A    G        0      0        2 
  11 chr11_29969633     AAsi    C    T        0      0        2 
  11 chr11_29969633     AKia    C    T        0      0        2 
  11 chr11_29969633     AOna    C    T        1      2        2 
  11 chr11_29969633     ASom    C    T        0      0        2 
  11 chr11_29969633     HCab    C    T        0      0        2 
  11 chr11_29969633     HPrz    C    T        0      0        2 
  11 chr11_29969633     ZBoe    C    T        0      0        2 
  11 chr11_29969633     ZGre    C    T        0      0        2 
  11 chr11_29969633     ZHar    C    T        0      0        2 
  11 chr11_29969633   Sample    C    T        0      0        2 
  11 chr11_29971804     AAsi    C    T        0      0        2 
  11 chr11_29971804     AKia    C    T        0      0        2 
  11 chr11_29971804     AOna    C    T        0      0        2 
  11 chr11_29971804     ASom    C    T        0      0        2 
  11 chr11_29971804     HCab    C    T        0      0        2 
  11 chr11_29971804     HPrz    C    T        0      0        2 
  11 chr11_29971804     ZBoe    C    T        0      0        2 
  11 chr11_29971804     ZGre    C    T        0      0        2 
  11 chr11_29971804     ZHar    C    T      0.5      1        2 
  11 chr11_29971804   Sample    C    T        0      0        2 
  11 chr11_29973937     AAsi    T    G        0      0        2 
  11 chr11_29973937     AKia    T    G        0      0        2 
  11 chr11_29973937     AOna    T    G        0      0        2 
  11 chr11_29973937     ASom    T    G        0      0        2 
  11 chr11_29973937     HCab    T    G        0      0        2 
  11 chr11_29973937     HPrz    T    G        0      0        2 
  11 chr11_29973937     ZBoe    T    G        0      0        2 
  11 chr11_29973937     ZGre    T    G        1      2        2 
  11 chr11_29973937     ZHar    T    G        0      0        2 
  11 chr11_29973937   Sample    T    G        0      0        2 
  11 chr11_29974209     AAsi    G    A        0      0        2 
  11 chr11_29974209     AKia    G    A        0      0        2 
  11 chr11_29974209     AOna    G    A        0      0        2 
  11 chr11_29974209     ASom    G    A        0      0        2 
  11 chr11_29974209     HCab    G    A        1      2        2 
  11 chr11_29974209     HPrz    G    A        1      2        2 
  11 chr11_29974209     ZBoe    G    A        0      0        2 
  11 chr11_29974209     ZGre    G    A        0      0        2 
  11 chr11_29974209     ZHar    G    A        0      0        2 
  11 chr11_29974209   Sample    G    A        0      0        2 
  11 chr11_29974480     AAsi    A    G        0      0        2 
  11 chr11_29974480     AKia    A    G        0      0        2 
  11 chr11_29974480     AOna    A    G        0      0        2 
  11 chr11_29974480     ASom    A    G        0      0        2 
  11 chr11_29974480     HCab    A    G        0      0        2 
  11 chr11_29974480     HPrz    A    G      0.5      1        2 
  11 chr11_29974480     ZBoe    A    G        0      0        2 
  11 chr11_29974480     ZGre    A    G        0      0        2 
  11 chr11_29974480     ZHar    A    G        0      0        2 
  11 chr11_29974480   Sample    A    G        0      0        2 
  11 chr11_29980567     AAsi    C    G      0.5      1        2 
  11 chr11_29980567     AKia    C    G        0      0        2 
  11 chr11_29980567     AOna    C    G        0      0        2 
  11 chr11_29980567     ASom    C    G        0      0        2 
  11 chr11_29980567     HCab    C    G        0      0        2 
  11 chr11_29980567     HPrz    C    G        0      0        2 
  11 chr11_29980567     ZBoe    C    G        0      0        2 
  11 chr11_29980567     ZGre    C    G        0      0        2 
  11 chr11_29980567     ZHar    C    G        0      0        2 
  11 chr11_29980567   Sample    C    G        0      0        2 
  11 chr11_29986851     AAsi    T    G        0      0        2 
  11 chr11_29986851     AKia    T    G        0      0        2 
  11 chr11_29986851     AOna    T    G        0      0        2 
  11 chr11_29986851     ASom    T    G        0      0        2 
  11 chr11_29986851     HCab    T    G        1      2        2 
  11 chr11_29986851     HPrz    T    G        1      2        2 
  11 chr11_29986851     ZBoe    T    G        0      0        2 
  11 chr11_29986851     ZGre    T    G        0      0        2 
  11 chr11_29986851     ZHar    T    G        0      0        2 
  11 chr11_29986851   Sample    T    G        0      0        2 
  11 chr11_29989477     AAsi    C    G        0      0        2 
  11 chr11_29989477     AKia    C    G        0      0        2 
  11 chr11_29989477     AOna    C    G        0      0        2 
  11 chr11_29989477     ASom    C    G        0      0        2 
  11 chr11_29989477     HCab    C    G      0.5      1        2 
  11 chr11_29989477     HPrz    C    G        0      0        2 
  11 chr11_29989477     ZBoe    C    G        0      0        2 
  11 chr11_29989477     ZGre    C    G        0      0        2 
  11 chr11_29989477     ZHar    C    G        0      0        2 
  11 chr11_29989477   Sample    C    G        0      0        2 
  11 chr11_29994833     AAsi    A    G        0      0        2 
  11 chr11_29994833     AKia    A    G        0      0        2 
  11 chr11_29994833     AOna    A    G        0      0        2 
  11 chr11_29994833     ASom    A    G        0      0        2 
  11 chr11_29994833     HCab    A    G        1      2        2 
  11 chr11_29994833     HPrz    A    G        1      2        2 
  11 chr11_29994833     ZBoe    A    G        0      0        2 
  11 chr11_29994833     ZGre    A    G        0      0        2 
  11 chr11_29994833     ZHar    A    G        0      0        2 
  11 chr11_29994833   Sample    A    G        0      0        2 
  11 chr11_29997081     AAsi    A    G        0      0        2 
  11 chr11_29997081     AKia    A    G        0      0        2 
  11 chr11_29997081     AOna    A    G        0      0        2 
  11 chr11_29997081     ASom    A    G        0      0        2 
  11 chr11_29997081     HCab    A    G        0      0        2 
  11 chr11_29997081     HPrz    A    G        0      0        2 
  11 chr11_29997081     ZBoe    A    G        0      0        2 
  11 chr11_29997081     ZGre    A    G        1      2        2 
  11 chr11_29997081     ZHar    A    G        0      0        2 
  11 chr11_29997081   Sample    A    G        0      0        2 
  11 chr11_30009603     AAsi    T    C        0      0        2 
  11 chr11_30009603     AKia    T    C        0      0        2 
  11 chr11_30009603     AOna    T    C        0      0        2 
  11 chr11_30009603     ASom    T    C        1      2        2 
  11 chr11_30009603     HCab    T    C        0      0        2 
  11 chr11_30009603     HPrz    T    C        0      0        2 
  11 chr11_30009603     ZBoe    T    C        0      0        2 
  11 chr11_30009603     ZGre    T    C        0      0        2 
  11 chr11_30009603     ZHar    T    C        0      0        2 
  11 chr11_30009603   Sample    T    C        0      0        2 
  11 chr11_30017450     AAsi    G    C        0      0        2 
  11 chr11_30017450     AKia    G    C        0      0        2 
  11 chr11_30017450     AOna    G    C        0      0        2 
  11 chr11_30017450     ASom    G    C        0      0        2 
  11 chr11_30017450     HCab    G    C        1      2        2 
  11 chr11_30017450     HPrz    G    C        1      2        2 
  11 chr11_30017450     ZBoe    G    C        0      0        2 
  11 chr11_30017450     ZGre    G    C        0      0        2 
  11 chr11_30017450     ZHar    G    C        0      0        2 
  11 chr11_30017450   Sample    G    C        0      0        2 
  11 chr11_30018422     AAsi    C    T        0      0        2 
  11 chr11_30018422     AKia    C    T      0.5      1        2 
  11 chr11_30018422     AOna    C    T        1      2        2 
  11 chr11_30018422     ASom    C    T        0      0        2 
  11 chr11_30018422     HCab    C    T        0      0        2 
  11 chr11_30018422     HPrz    C    T        0      0        2 
  11 chr11_30018422     ZBoe    C    T        0      0        2 
  11 chr11_30018422     ZGre    C    T        0      0        2 
  11 chr11_30018422     ZHar    C    T        0      0        2 
  11 chr11_30018422   Sample    C    T        0      0        2 
  11 chr11_30033882     AAsi    A    G      0.5      1        2 
  11 chr11_30033882     AKia    A    G        0      0        2 
  11 chr11_30033882     AOna    A    G        0      0        2 
  11 chr11_30033882     ASom    A    G        1      2        2 
  11 chr11_30033882     HCab    A    G        0      0        2 
  11 chr11_30033882     HPrz    A    G        0      0        2 
  11 chr11_30033882     ZBoe    A    G        0      0        2 
  11 chr11_30033882     ZGre    A    G        0      0        2 
  11 chr11_30033882     ZHar    A    G        0      0        2 
  11 chr11_30033882   Sample    A    G        1      2        2 
  11 chr11_30043096     AAsi    C    G        0      0        2 
  11 chr11_30043096     AKia    C    G        0      0        2 
  11 chr11_30043096     AOna    C    G        0      0        2 
  11 chr11_30043096     ASom    C    G        0      0        2 
  11 chr11_30043096     HCab    C    G        0      0        2 
  11 chr11_30043096     HPrz    C    G        0      0        2 
  11 chr11_30043096     ZBoe    C    G      0.5      1        2 
  11 chr11_30043096     ZGre    C    G        0      0        2 
  11 chr11_30043096     ZHar    C    G        0      0        2 
  11 chr11_30043096   Sample    C    G        0      0        2 
  11 chr11_30047419     AAsi    T    G        0      0        2 
  11 chr11_30047419     AKia    T    G        0      0        2 
  11 chr11_30047419     AOna    T    G        0      0        2 
  11 chr11_30047419     ASom    T    G        0      0        2 
  11 chr11_30047419     HCab    T    G        0      0        2 
  11 chr11_30047419     HPrz    T    G        0      0        2 
  11 chr11_30047419     ZBoe    T    G      0.5      1        2 
  11 chr11_30047419     ZGre    T    G        0      0        2 
  11 chr11_30047419     ZHar    T    G        0      0        2 
  11 chr11_30047419   Sample    T    G        0      0        2 
  11 chr11_30051554     AAsi    G    A        0      0        2 
  11 chr11_30051554     AKia    G    A        0      0        2 
  11 chr11_30051554     AOna    G    A        0      0        2 
  11 chr11_30051554     ASom    G    A        0      0        2 
  11 chr11_30051554     HCab    G    A        1      2        2 
  11 chr11_30051554     HPrz    G    A        1      2        2 
  11 chr11_30051554     ZBoe    G    A        0      0        2 
  11 chr11_30051554     ZGre    G    A        0      0        2 
  11 chr11_30051554     ZHar    G    A        0      0        2 
  11 chr11_30051554   Sample    G    A        0      0        2 
  11 chr11_30061781     AAsi    A    G        0      0        2 
  11 chr11_30061781     AKia    A    G        1      2        2 
  11 chr11_30061781     AOna    A    G        0      0        2 
  11 chr11_30061781     ASom    A    G        0      0        2 
  11 chr11_30061781     HCab    A    G        0      0        2 
  11 chr11_30061781     HPrz    A    G        0      0        2 
  11 chr11_30061781     ZBoe    A    G        0      0        2 
  11 chr11_30061781     ZGre    A    G        0      0        2 
  11 chr11_30061781     ZHar    A    G        0      0        2 
  11 chr11_30061781   Sample    A    G        0      0        2 
  11 chr11_30075002     AAsi    T    C        0      0        2 
  11 chr11_30075002     AKia    T    C        0      0        2 
  11 chr11_30075002     AOna    T    C        0      0        2 
  11 chr11_30075002     ASom    T    C        0      0        2 
  11 chr11_30075002     HCab    T    C        0      0        2 
  11 chr11_30075002     HPrz    T    C      0.5      1        2 
  11 chr11_30075002     ZBoe    T    C        0      0        2 
  11 chr11_30075002     ZGre    T    C        0      0        2 
  11 chr11_30075002     ZHar    T    C        0      0        2 
  11 chr11_30075002   Sample    T    C        0      0        2 
  11 chr11_30086006     AAsi    T    C        0      0        2 
  11 chr11_30086006     AKia    T    C        0      0        2 
  11 chr11_30086006     AOna    T    C        0      0        2 
  11 chr11_30086006     ASom    T    C        0      0        2 
  11 chr11_30086006     HCab    T    C      0.5      1        2 
  11 chr11_30086006     HPrz    T    C        0      0        2 
  11 chr11_30086006     ZBoe    T    C        0      0        2 
  11 chr11_30086006     ZGre    T    C        0      0        2 
  11 chr11_30086006     ZHar    T    C        0      0        2 
  11 chr11_30086006   Sample    T    C        0      0        2 
  11 chr11_30091618     AAsi    A    G        0      0        2 
  11 chr11_30091618     AKia    A    G        0      0        2 
  11 chr11_30091618     AOna    A    G        0      0        2 
  11 chr11_30091618     ASom    A    G        0      0        2 
  11 chr11_30091618     HCab    A    G        0      0        2 
  11 chr11_30091618     HPrz    A    G        0      0        2 
  11 chr11_30091618     ZBoe    A    G      0.5      1        2 
  11 chr11_30091618     ZGre    A    G        0      0        2 
  11 chr11_30091618     ZHar    A    G        0      0        2 
  11 chr11_30091618   Sample    A    G        0      0        2 
  11 chr11_30092619     AAsi    T    C        0      0        2 
  11 chr11_30092619     AKia    T    C        0      0        2 
  11 chr11_30092619     AOna    T    C        0      0        2 
  11 chr11_30092619     ASom    T    C        0      0        2 
  11 chr11_30092619     HCab    T    C        0      0        2 
  11 chr11_30092619     HPrz    T    C        0      0        2 
  11 chr11_30092619     ZBoe    T    C      0.5      1        2 
  11 chr11_30092619     ZGre    T    C        0      0        2 
  11 chr11_30092619     ZHar    T    C        0      0        2 
  11 chr11_30092619   Sample    T    C        0      0        2 
  11 chr11_30093412     AAsi    C    T        0      0        2 
  11 chr11_30093412     AKia    C    T        0      0        2 
  11 chr11_30093412     AOna    C    T        0      0        2 
  11 chr11_30093412     ASom    C    T        0      0        2 
  11 chr11_30093412     HCab    C    T        1      2        2 
  11 chr11_30093412     HPrz    C    T        1      2        2 
  11 chr11_30093412     ZBoe    C    T        0      0        2 
  11 chr11_30093412     ZGre    C    T        0      0        2 
  11 chr11_30093412     ZHar    C    T        0      0        2 
  11 chr11_30093412   Sample    C    T        0      0        2 
  11 chr11_30101804     AAsi    T    C        0      0        2 
  11 chr11_30101804     AKia    T    C      0.5      1        2 
  11 chr11_30101804     AOna    T    C        0      0        2 
  11 chr11_30101804     ASom    T    C        0      0        2 
  11 chr11_30101804     HCab    T    C        0      0        2 
  11 chr11_30101804     HPrz    T    C        0      0        2 
  11 chr11_30101804     ZBoe    T    C        0      0        2 
  11 chr11_30101804     ZGre    T    C        0      0        2 
  11 chr11_30101804     ZHar    T    C        0      0        2 
  11 chr11_30101804   Sample    T    C        0      0        2 
  11 chr11_30114885     AAsi    A    G        0      0        2 
  11 chr11_30114885     AKia    A    G        0      0        2 
  11 chr11_30114885     AOna    A    G        0      0        2 
  11 chr11_30114885     ASom    A    G        0      0        2 
  11 chr11_30114885     HCab    A    G        1      2        2 
  11 chr11_30114885     HPrz    A    G        1      2        2 
  11 chr11_30114885     ZBoe    A    G        0      0        2 
  11 chr11_30114885     ZGre    A    G        0      0        2 
  11 chr11_30114885     ZHar    A    G        0      0        2 
  11 chr11_30114885   Sample    A    G        0      0        2 
  11 chr11_30115086     AAsi    T    G        1      2        2 
  11 chr11_30115086     AKia    T    G        0      0        2 
  11 chr11_30115086     AOna    T    G        0      0        2 
  11 chr11_30115086     ASom    T    G        1      2        2 
  11 chr11_30115086     HCab    T    G        1      2        2 
  11 chr11_30115086     HPrz    T    G        1      2        2 
  11 chr11_30115086     ZBoe    T    G        0      0        2 
  11 chr11_30115086     ZGre    T    G        0      0        2 
  11 chr11_30115086     ZHar    T    G        0      0        2 
  11 chr11_30115086   Sample    T    G        1      2        2 
  11 chr11_30116474     AAsi    G    T        0      0        2 
  11 chr11_30116474     AKia    G    T        0      0        2 
  11 chr11_30116474     AOna    G    T        0      0        2 
  11 chr11_30116474     ASom    G    T        0      0        2 
  11 chr11_30116474     HCab    G    T        1      2        2 
  11 chr11_30116474     HPrz    G    T        1      2        2 
  11 chr11_30116474     ZBoe    G    T        0      0        2 
  11 chr11_30116474     ZGre    G    T        0      0        2 
  11 chr11_30116474     ZHar    G    T        0      0        2 
  11 chr11_30116474   Sample    G    T        0      0        2 
  11 chr11_30121566     AAsi    C    T        0      0        2 
  11 chr11_30121566     AKia    C    T        0      0        2 
  11 chr11_30121566     AOna    C    T        0      0        2 
  11 chr11_30121566     ASom    C    T        0      0        2 
  11 chr11_30121566     HCab    C    T        1      2        2 
  11 chr11_30121566     HPrz    C    T        1      2        2 
  11 chr11_30121566     ZBoe    C    T        0      0        2 
  11 chr11_30121566     ZGre    C    T        0      0        2 
  11 chr11_30121566     ZHar    C    T        0      0        2 
  11 chr11_30121566   Sample    C    T        0      0        2 
  11 chr11_30123756     AAsi    C    T        0      0        2 
  11 chr11_30123756     AKia    C    T        0      0        2 
  11 chr11_30123756     AOna    C    T        0      0        2 
  11 chr11_30123756     ASom    C    T        0      0        2 
  11 chr11_30123756     HCab    C    T        0      0        2 
  11 chr11_30123756     HPrz    C    T      0.5      1        2 
  11 chr11_30123756     ZBoe    C    T        0      0        2 
  11 chr11_30123756     ZGre    C    T        0      0        2 
  11 chr11_30123756     ZHar    C    T        0      0        2 
  11 chr11_30123756   Sample    C    T        0      0        2 
  11 chr11_30126716     AAsi    A    G        0      0        2 
  11 chr11_30126716     AKia    A    G        0      0        2 
  11 chr11_30126716     AOna    A    G        0      0        2 
  11 chr11_30126716     ASom    A    G        0      0        2 
  11 chr11_30126716     HCab    A    G        1      2        2 
  11 chr11_30126716     HPrz    A    G        1      2        2 
  11 chr11_30126716     ZBoe    A    G        0      0        2 
  11 chr11_30126716     ZGre    A    G        0      0        2 
  11 chr11_30126716     ZHar    A    G        0      0        2 
  11 chr11_30126716   Sample    A    G        0      0        2 
  11 chr11_30128897     AAsi    T    C        1      2        2 
  11 chr11_30128897     AKia    T    C        0      0        2 
  11 chr11_30128897     AOna    T    C        0      0        2 
  11 chr11_30128897     ASom    T    C        1      2        2 
  11 chr11_30128897     HCab    T    C        0      0        2 
  11 chr11_30128897     HPrz    T    C        0      0        2 
  11 chr11_30128897     ZBoe    T    C        0      0        2 
  11 chr11_30128897     ZGre    T    C        0      0        2 
  11 chr11_30128897     ZHar    T    C        0      0        2 
  11 chr11_30128897   Sample    T    C        1      2        2 
  11 chr11_30137176     AAsi    G    A        0      0        2 
  11 chr11_30137176     AKia    G    A        0      0        2 
  11 chr11_30137176     AOna    G    A        0      0        2 
  11 chr11_30137176     ASom    G    A        0      0        2 
  11 chr11_30137176     HCab    G    A        1      2        2 
  11 chr11_30137176     HPrz    G    A        1      2        2 
  11 chr11_30137176     ZBoe    G    A        0      0        2 
  11 chr11_30137176     ZGre    G    A        0      0        2 
  11 chr11_30137176     ZHar    G    A        0      0        2 
  11 chr11_30137176   Sample    G    A        0      0        2 
  11 chr11_30137267     AAsi    T    C        0      0        2 
  11 chr11_30137267     AKia    T    C        0      0        2 
  11 chr11_30137267     AOna    T    C        0      0        2 
  11 chr11_30137267     ASom    T    C        0      0        2 
  11 chr11_30137267     HCab    T    C        0      0        2 
  11 chr11_30137267     HPrz    T    C        0      0        2 
  11 chr11_30137267     ZBoe    T    C      0.5      1        2 
  11 chr11_30137267     ZGre    T    C        0      0        2 
  11 chr11_30137267     ZHar    T    C        0      0        2 
  11 chr11_30137267   Sample    T    C        0      0        2 
  11 chr11_30157559     AAsi    C    A        0      0        2 
  11 chr11_30157559     AKia    C    A        0      0        2 
  11 chr11_30157559     AOna    C    A        0      0        2 
  11 chr11_30157559     ASom    C    A        0      0        2 
  11 chr11_30157559     HCab    C    A        1      2        2 
  11 chr11_30157559     HPrz    C    A        1      2        2 
  11 chr11_30157559     ZBoe    C    A        0      0        2 
  11 chr11_30157559     ZGre    C    A        0      0        2 
  11 chr11_30157559     ZHar    C    A        0      0        2 
  11 chr11_30157559   Sample    C    A        0      0        2 
  11 chr11_30169697     AAsi    A    G        0      0        2 
  11 chr11_30169697     AKia    A    G        0      0        2 
  11 chr11_30169697     AOna    A    G        0      0        2 
  11 chr11_30169697     ASom    A    G        0      0        2 
  11 chr11_30169697     HCab    A    G        0      0        2 
  11 chr11_30169697     HPrz    A    G        0      0        2 
  11 chr11_30169697     ZBoe    A    G      0.5      1        2 
  11 chr11_30169697     ZGre    A    G        0      0        2 
  11 chr11_30169697     ZHar    A    G        0      0        2 
  11 chr11_30169697   Sample    A    G        0      0        2 
  11 chr11_30179367     AAsi    T    C        0      0        2 
  11 chr11_30179367     AKia    T    C        0      0        2 
  11 chr11_30179367     AOna    T    C        0      0        2 
  11 chr11_30179367     ASom    T    C        0      0        2 
  11 chr11_30179367     HCab    T    C        0      0        2 
  11 chr11_30179367     HPrz    T    C        0      0        2 
  11 chr11_30179367     ZBoe    T    C      0.5      1        2 
  11 chr11_30179367     ZGre    T    C        0      0        2 
  11 chr11_30179367     ZHar    T    C        0      0        2 
  11 chr11_30179367   Sample    T    C        0      0        2 
  11 chr11_30181020     AAsi    T    G        0      0        2 
  11 chr11_30181020     AKia    T    G        0      0        2 
  11 chr11_30181020     AOna    T    G        0      0        2 
  11 chr11_30181020     ASom    T    G        0      0        2 
  11 chr11_30181020     HCab    T    G        1      2        2 
  11 chr11_30181020     HPrz    T    G        1      2        2 
  11 chr11_30181020     ZBoe    T    G        0      0        2 
  11 chr11_30181020     ZGre    T    G        0      0        2 
  11 chr11_30181020     ZHar    T    G        0      0        2 
  11 chr11_30181020   Sample    T    G        0      0        2 
  11 chr11_30181205     AAsi    G    A        0      0        2 
  11 chr11_30181205     AKia    G    A        0      0        2 
  11 chr11_30181205     AOna    G    A        0      0        2 
  11 chr11_30181205     ASom    G    A        0      0        2 
  11 chr11_30181205     HCab    G    A        1      2        2 
  11 chr11_30181205     HPrz    G    A        1      2        2 
  11 chr11_30181205     ZBoe    G    A        0      0        2 
  11 chr11_30181205     ZGre    G    A        0      0        2 
  11 chr11_30181205     ZHar    G    A        0      0        2 
  11 chr11_30181205   Sample    G    A        0      0        2 
  11 chr11_30185918     AAsi    C    A        0      0        2 
  11 chr11_30185918     AKia    C    A        0      0        2 
  11 chr11_30185918     AOna    C    A        0      0        2 
  11 chr11_30185918     ASom    C    A        0      0        2 
  11 chr11_30185918     HCab    C    A        0      0        2 
  11 chr11_30185918     HPrz    C    A        0      0        2 
  11 chr11_30185918     ZBoe    C    A        0      0        2 
  11 chr11_30185918     ZGre    C    A        1      2        2 
  11 chr11_30185918     ZHar    C    A        0      0        2 
  11 chr11_30185918   Sample    C    A        0      0        2 
  11 chr11_30186046     AAsi    A    G        0      0        2 
  11 chr11_30186046     AKia    A    G        0      0        2 
  11 chr11_30186046     AOna    A    G        0      0        2 
  11 chr11_30186046     ASom    A    G        0      0        2 
  11 chr11_30186046     HCab    A    G        0      0        2 
  11 chr11_30186046     HPrz    A    G        0      0        2 
  11 chr11_30186046     ZBoe    A    G      0.5      1        2 
  11 chr11_30186046     ZGre    A    G        0      0        2 
  11 chr11_30186046     ZHar    A    G        0      0        2 
  11 chr11_30186046   Sample    A    G        0      0        2 
  11 chr11_30202451     AAsi    T    G        0      0        2 
  11 chr11_30202451     AKia    T    G        0      0        2 
  11 chr11_30202451     AOna    T    G        0      0        2 
  11 chr11_30202451     ASom    T    G        0      0        2 
  11 chr11_30202451     HCab    T    G        0      0        2 
  11 chr11_30202451     HPrz    T    G        0      0        2 
  11 chr11_30202451     ZBoe    T    G        1      2        2 
  11 chr11_30202451     ZGre    T    G        0      0        2 
  11 chr11_30202451     ZHar    T    G        0      0        2 
  11 chr11_30202451   Sample    T    G        0      0        2 
  11 chr11_30205468     AAsi    C    T        0      0        2 
  11 chr11_30205468     AKia    C    T        0      0        2 
  11 chr11_30205468     AOna    C    T        0      0        2 
  11 chr11_30205468     ASom    C    T        0      0        2 
  11 chr11_30205468     HCab    C    T        0      0        2 
  11 chr11_30205468     HPrz    C    T        0      0        2 
  11 chr11_30205468     ZBoe    C    T        0      0        2 
  11 chr11_30205468     ZGre    C    T        0      0        2 
  11 chr11_30205468     ZHar    C    T        1      2        2 
  11 chr11_30205468   Sample    C    T        0      0        2 
  11 chr11_30222833     AAsi    A    C        0      0        2 
  11 chr11_30222833     AKia    A    C        1      2        2 
  11 chr11_30222833     AOna    A    C        0      0        2 
  11 chr11_30222833     ASom    A    C        0      0        2 
  11 chr11_30222833     HCab    A    C        0      0        2 
  11 chr11_30222833     HPrz    A    C        0      0        2 
  11 chr11_30222833     ZBoe    A    C        0      0        2 
  11 chr11_30222833     ZGre    A    C        0      0        2 
  11 chr11_30222833     ZHar    A    C        0      0        2 
  11 chr11_30222833   Sample    A    C        0      0        2 
  11 chr11_30228874     AAsi    C    G        0      0        2 
  11 chr11_30228874     AKia    C    G        0      0        2 
  11 chr11_30228874     AOna    C    G        0      0        2 
  11 chr11_30228874     ASom    C    G        0      0        2 
  11 chr11_30228874     HCab    C    G        0      0        2 
  11 chr11_30228874     HPrz    C    G        0      0        2 
  11 chr11_30228874     ZBoe    C    G        1      2        2 
  11 chr11_30228874     ZGre    C    G        0      0        2 
  11 chr11_30228874     ZHar    C    G        0      0        2 
  11 chr11_30228874   Sample    C    G        0      0        2 
  11 chr11_30229418     AAsi    A    G        0      0        2 
  11 chr11_30229418     AKia    A    G        0      0        2 
  11 chr11_30229418     AOna    A    G        1      2        2 
  11 chr11_30229418     ASom    A    G        0      0        2 
  11 chr11_30229418     HCab    A    G        0      0        2 
  11 chr11_30229418     HPrz    A    G        0      0        2 
  11 chr11_30229418     ZBoe    A    G        0      0        2 
  11 chr11_30229418     ZGre    A    G        0      0        2 
  11 chr11_30229418     ZHar    A    G        0      0        2 
  11 chr11_30229418   Sample    A    G        0      0        2 
  11 chr11_30232216     AAsi    C    T        0      0        2 
  11 chr11_30232216     AKia    C    T        0      0        2 
  11 chr11_30232216     AOna    C    T        0      0        2 
  11 chr11_30232216     ASom    C    T        0      0        2 
  11 chr11_30232216     HCab    C    T        1      2        2 
  11 chr11_30232216     HPrz    C    T        1      2        2 
  11 chr11_30232216     ZBoe    C    T        0      0        2 
  11 chr11_30232216     ZGre    C    T        0      0        2 
  11 chr11_30232216     ZHar    C    T        0      0        2 
  11 chr11_30232216   Sample    C    T        0      0        2 
  11 chr11_30232373     AAsi    T    C        0      0        2 
  11 chr11_30232373     AKia    T    C        1      2        2 
  11 chr11_30232373     AOna    T    C        0      0        2 
  11 chr11_30232373     ASom    T    C        0      0        2 
  11 chr11_30232373     HCab    T    C        0      0        2 
  11 chr11_30232373     HPrz    T    C        0      0        2 
  11 chr11_30232373     ZBoe    T    C        0      0        2 
  11 chr11_30232373     ZGre    T    C        0      0        2 
  11 chr11_30232373     ZHar    T    C        0      0        2 
  11 chr11_30232373   Sample    T    C        0      0        2 
  11 chr11_30233229     AAsi    T    C        1      2        2 
  11 chr11_30233229     AKia    T    C        0      0        2 
  11 chr11_30233229     AOna    T    C        0      0        2 
  11 chr11_30233229     ASom    T    C        1      2        2 
  11 chr11_30233229     HCab    T    C        0      0        2 
  11 chr11_30233229     HPrz    T    C        0      0        2 
  11 chr11_30233229     ZBoe    T    C        0      0        2 
  11 chr11_30233229     ZGre    T    C        0      0        2 
  11 chr11_30233229     ZHar    T    C        0      0        2 
  11 chr11_30233229   Sample    T    C        1      2        2 
  11 chr11_30233306     AAsi    G    C        0      0        2 
  11 chr11_30233306     AKia    G    C        0      0        2 
  11 chr11_30233306     AOna    G    C        0      0        2 
  11 chr11_30233306     ASom    G    C        0      0        2 
  11 chr11_30233306     HCab    G    C        0      0        2 
  11 chr11_30233306     HPrz    G    C        0      0        2 
  11 chr11_30233306     ZBoe    G    C        0      0        2 
  11 chr11_30233306     ZGre    G    C        0      0        2 
  11 chr11_30233306     ZHar    G    C        1      2        2 
  11 chr11_30233306   Sample    G    C        0      0        2 
  11 chr11_30239540     AAsi    T    A        0      0        2 
  11 chr11_30239540     AKia    T    A        0      0        2 
  11 chr11_30239540     AOna    T    A        0      0        2 
  11 chr11_30239540     ASom    T    A        0      0        2 
  11 chr11_30239540     HCab    T    A        1      2        2 
  11 chr11_30239540     HPrz    T    A        1      2        2 
  11 chr11_30239540     ZBoe    T    A        0      0        2 
  11 chr11_30239540     ZGre    T    A        0      0        2 
  11 chr11_30239540     ZHar    T    A        0      0        2 
  11 chr11_30239540   Sample    T    A        0      0        2 
  11 chr11_30241314     AAsi    C    T        0      0        2 
  11 chr11_30241314     AKia    C    T        0      0        2 
  11 chr11_30241314     AOna    C    T        0      0        2 
  11 chr11_30241314     ASom    C    T        0      0        2 
  11 chr11_30241314     HCab    C    T        0      0        2 
  11 chr11_30241314     HPrz    C    T        0      0        2 
  11 chr11_30241314     ZBoe    C    T        0      0        2 
  11 chr11_30241314     ZGre    C    T        1      2        2 
  11 chr11_30241314     ZHar    C    T        0      0        2 
  11 chr11_30241314   Sample    C    T        0      0        2 
  11 chr11_30251007     AAsi    T    C      0.5      1        2 
  11 chr11_30251007     AKia    T    C        0      0        2 
  11 chr11_30251007     AOna    T    C        0      0        2 
  11 chr11_30251007     ASom    T    C        0      0        2 
  11 chr11_30251007     HCab    T    C        0      0        2 
  11 chr11_30251007     HPrz    T    C        0      0        2 
  11 chr11_30251007     ZBoe    T    C        0      0        2 
  11 chr11_30251007     ZGre    T    C        0      0        2 
  11 chr11_30251007     ZHar    T    C        0      0        2 
  11 chr11_30251007   Sample    T    C        0      0        2 
  11 chr11_30253699     AAsi    A    G        0      0        2 
  11 chr11_30253699     AKia    A    G        0      0        2 
  11 chr11_30253699     AOna    A    G        0      0        2 
  11 chr11_30253699     ASom    A    G        0      0        2 
  11 chr11_30253699     HCab    A    G        0      0        2 
  11 chr11_30253699     HPrz    A    G        0      0        2 
  11 chr11_30253699     ZBoe    A    G        1      2        2 
  11 chr11_30253699     ZGre    A    G        1      2        2 
  11 chr11_30253699     ZHar    A    G        0      0        2 
  11 chr11_30253699   Sample    A    G        0      0        2 
  11 chr11_30260740     AAsi    T    C        0      0        2 
  11 chr11_30260740     AKia    T    C        0      0        2 
  11 chr11_30260740     AOna    T    C        0      0        2 
  11 chr11_30260740     ASom    T    C        0      0        2 
  11 chr11_30260740     HCab    T    C        1      2        2 
  11 chr11_30260740     HPrz    T    C        1      2        2 
  11 chr11_30260740     ZBoe    T    C        0      0        2 
  11 chr11_30260740     ZGre    T    C        0      0        2 
  11 chr11_30260740     ZHar    T    C        0      0        2 
  11 chr11_30260740   Sample    T    C        0      0        2 
  11 chr11_30266275     AAsi    A    G        0      0        2 
  11 chr11_30266275     AKia    A    G        0      0        2 
  11 chr11_30266275     AOna    A    G        0      0        2 
  11 chr11_30266275     ASom    A    G        0      0        2 
  11 chr11_30266275     HCab    A    G        1      2        2 
  11 chr11_30266275     HPrz    A    G        1      2        2 
  11 chr11_30266275     ZBoe    A    G        0      0        2 
  11 chr11_30266275     ZGre    A    G        0      0        2 
  11 chr11_30266275     ZHar    A    G        0      0        2 
  11 chr11_30266275   Sample    A    G        0      0        2 
  11 chr11_30266438     AAsi    G    T        0      0        2 
  11 chr11_30266438     AKia    G    T        0      0        2 
  11 chr11_30266438     AOna    G    T        0      0        2 
  11 chr11_30266438     ASom    G    T        0      0        2 
  11 chr11_30266438     HCab    G    T        0      0        2 
  11 chr11_30266438     HPrz    G    T        0      0        2 
  11 chr11_30266438     ZBoe    G    T        0      0        2 
  11 chr11_30266438     ZGre    G    T        0      0        2 
  11 chr11_30266438     ZHar    G    T        1      2        2 
  11 chr11_30266438   Sample    G    T        0      0        2 
  11 chr11_30269656     AAsi    T    A        0      0        2 
  11 chr11_30269656     AKia    T    A        0      0        2 
  11 chr11_30269656     AOna    T    A        0      0        2 
  11 chr11_30269656     ASom    T    A        0      0        2 
  11 chr11_30269656     HCab    T    A        1      2        2 
  11 chr11_30269656     HPrz    T    A        0      0        2 
  11 chr11_30269656     ZBoe    T    A        0      0        2 
  11 chr11_30269656     ZGre    T    A        0      0        2 
  11 chr11_30269656     ZHar    T    A        0      0        2 
  11 chr11_30269656   Sample    T    A        0      0        2 
  11 chr11_30270481     AAsi    C    G        0      0        2 
  11 chr11_30270481     AKia    C    G        0      0        2 
  11 chr11_30270481     AOna    C    G        1      2        2 
  11 chr11_30270481     ASom    C    G        0      0        2 
  11 chr11_30270481     HCab    C    G        0      0        2 
  11 chr11_30270481     HPrz    C    G        0      0        2 
  11 chr11_30270481     ZBoe    C    G        0      0        2 
  11 chr11_30270481     ZGre    C    G        0      0        2 
  11 chr11_30270481     ZHar    C    G        0      0        2 
  11 chr11_30270481   Sample    C    G        0      0        2 
  11 chr11_30272192     AAsi    A    G        0      0        2 
  11 chr11_30272192     AKia    A    G        0      0        2 
  11 chr11_30272192     AOna    A    G        0      0        2 
  11 chr11_30272192     ASom    A    G        1      2        2 
  11 chr11_30272192     HCab    A    G        0      0        2 
  11 chr11_30272192     HPrz    A    G        0      0        2 
  11 chr11_30272192     ZBoe    A    G        0      0        2 
  11 chr11_30272192     ZGre    A    G        0      0        2 
  11 chr11_30272192     ZHar    A    G        0      0        2 
  11 chr11_30272192   Sample    A    G        0      0        2 
  11 chr11_30274636     AAsi    G    C        0      0        2 
  11 chr11_30274636     AKia    G    C        0      0        2 
  11 chr11_30274636     AOna    G    C        0      0        2 
  11 chr11_30274636     ASom    G    C        0      0        2 
  11 chr11_30274636     HCab    G    C        0      0        2 
  11 chr11_30274636     HPrz    G    C        0      0        2 
  11 chr11_30274636     ZBoe    G    C      0.5      1        2 
  11 chr11_30274636     ZGre    G    C        0      0        2 
  11 chr11_30274636     ZHar    G    C        0      0        2 
  11 chr11_30274636   Sample    G    C        0      0        2 
  11 chr11_30277879     AAsi    T    A        0      0        2 
  11 chr11_30277879     AKia    T    A        0      0        2 
  11 chr11_30277879     AOna    T    A        1      2        2 
  11 chr11_30277879     ASom    T    A        0      0        2 
  11 chr11_30277879     HCab    T    A        0      0        2 
  11 chr11_30277879     HPrz    T    A        0      0        2 
  11 chr11_30277879     ZBoe    T    A        0      0        2 
  11 chr11_30277879     ZGre    T    A        0      0        2 
  11 chr11_30277879     ZHar    T    A        0      0        2 
  11 chr11_30277879   Sample    T    A        0      0        2 
  11 chr11_30278082     AAsi    A    G        1      2        2 
  11 chr11_30278082     AKia    A    G        0      0        2 
  11 chr11_30278082     AOna    A    G        0      0        2 
  11 chr11_30278082     ASom    A    G        0      0        2 
  11 chr11_30278082     HCab    A    G        0      0        2 
  11 chr11_30278082     HPrz    A    G        0      0        2 
  11 chr11_30278082     ZBoe    A    G        0      0        2 
  11 chr11_30278082     ZGre    A    G        0      0        2 
  11 chr11_30278082     ZHar    A    G        0      0        2 
  11 chr11_30278082   Sample    A    G        1      2        2 
  11 chr11_30311770     AAsi    A    G        0      0        2 
  11 chr11_30311770     AKia    A    G        0      0        2 
  11 chr11_30311770     AOna    A    G        0      0        2 
  11 chr11_30311770     ASom    A    G        1      2        2 
  11 chr11_30311770     HCab    A    G        0      0        2 
  11 chr11_30311770     HPrz    A    G        0      0        2 
  11 chr11_30311770     ZBoe    A    G        0      0        2 
  11 chr11_30311770     ZGre    A    G        0      0        2 
  11 chr11_30311770     ZHar    A    G        0      0        2 
  11 chr11_30311770   Sample    A    G        0      0        2 
  11 chr11_30313825     AAsi    C    T        0      0        2 
  11 chr11_30313825     AKia    C    T        0      0        2 
  11 chr11_30313825     AOna    C    T        0      0        2 
  11 chr11_30313825     ASom    C    T        0      0        2 
  11 chr11_30313825     HCab    C    T        1      2        2 
  11 chr11_30313825     HPrz    C    T        1      2        2 
  11 chr11_30313825     ZBoe    C    T        0      0        2 
  11 chr11_30313825     ZGre    C    T        0      0        2 
  11 chr11_30313825     ZHar    C    T        0      0        2 
  11 chr11_30313825   Sample    C    T        0      0        2 
  11 chr11_30314678     AAsi    T    C        0      0        2 
  11 chr11_30314678     AKia    T    C        0      0        2 
  11 chr11_30314678     AOna    T    C        1      2        2 
  11 chr11_30314678     ASom    T    C        0      0        2 
  11 chr11_30314678     HCab    T    C        0      0        2 
  11 chr11_30314678     HPrz    T    C        0      0        2 
  11 chr11_30314678     ZBoe    T    C        0      0        2 
  11 chr11_30314678     ZGre    T    C        0      0        2 
  11 chr11_30314678     ZHar    T    C        0      0        2 
  11 chr11_30314678   Sample    T    C        0      0        2 
  11 chr11_30321184     AAsi    A    G        0      0        2 
  11 chr11_30321184     AKia    A    G        0      0        2 
  11 chr11_30321184     AOna    A    G        1      2        2 
  11 chr11_30321184     ASom    A    G        0      0        2 
  11 chr11_30321184     HCab    A    G        0      0        2 
  11 chr11_30321184     HPrz    A    G        0      0        2 
  11 chr11_30321184     ZBoe    A    G        0      0        2 
  11 chr11_30321184     ZGre    A    G        0      0        2 
  11 chr11_30321184     ZHar    A    G        0      0        2 
  11 chr11_30321184   Sample    A    G        0      0        2 
  11 chr11_30321299     AAsi    A    G        0      0        2 
  11 chr11_30321299     AKia    A    G        0      0        2 
  11 chr11_30321299     AOna    A    G        0      0        2 
  11 chr11_30321299     ASom    A    G        0      0        2 
  11 chr11_30321299     HCab    A    G        1      2        2 
  11 chr11_30321299     HPrz    A    G        1      2        2 
  11 chr11_30321299     ZBoe    A    G        0      0        2 
  11 chr11_30321299     ZGre    A    G        0      0        2 
  11 chr11_30321299     ZHar    A    G        0      0        2 
  11 chr11_30321299   Sample    A    G        0      0        2 
  11 chr11_30323395     AAsi    C    T        0      0        2 
  11 chr11_30323395     AKia    C    T      0.5      1        2 
  11 chr11_30323395     AOna    C    T        1      2        2 
  11 chr11_30323395     ASom    C    T        0      0        2 
  11 chr11_30323395     HCab    C    T        0      0        2 
  11 chr11_30323395     HPrz    C    T        0      0        2 
  11 chr11_30323395     ZBoe    C    T        0      0        2 
  11 chr11_30323395     ZGre    C    T        0      0        2 
  11 chr11_30323395     ZHar    C    T        0      0        2 
  11 chr11_30323395   Sample    C    T        0      0        2 
  11 chr11_30332311     AAsi    A    G        0      0        2 
  11 chr11_30332311     AKia    A    G        0      0        2 
  11 chr11_30332311     AOna    A    G        0      0        2 
  11 chr11_30332311     ASom    A    G        0      0        2 
  11 chr11_30332311     HCab    A    G        0      0        2 
  11 chr11_30332311     HPrz    A    G        0      0        2 
  11 chr11_30332311     ZBoe    A    G        0      0        2 
  11 chr11_30332311     ZGre    A    G        1      2        2 
  11 chr11_30332311     ZHar    A    G        0      0        2 
  11 chr11_30332311   Sample    A    G        0      0        2 
  11 chr11_30335837     AAsi    C    T        0      0        2 
  11 chr11_30335837     AKia    C    T        0      0        2 
  11 chr11_30335837     AOna    C    T        0      0        2 
  11 chr11_30335837     ASom    C    T        0      0        2 
  11 chr11_30335837     HCab    C    T        1      2        2 
  11 chr11_30335837     HPrz    C    T        1      2        2 
  11 chr11_30335837     ZBoe    C    T        0      0        2 
  11 chr11_30335837     ZGre    C    T        0      0        2 
  11 chr11_30335837     ZHar    C    T        1      2        2 
  11 chr11_30335837   Sample    C    T        0      0        2 
  11 chr11_30340907     AAsi    G    A        0      0        2 
  11 chr11_30340907     AKia    G    A        0      0        2 
  11 chr11_30340907     AOna    G    A        0      0        2 
  11 chr11_30340907     ASom    G    A        0      0        2 
  11 chr11_30340907     HCab    G    A        0      0        2 
  11 chr11_30340907     HPrz    G    A        0      0        2 
  11 chr11_30340907     ZBoe    G    A        0      0        2 
  11 chr11_30340907     ZGre    G    A        0      0        2 
  11 chr11_30340907     ZHar    G    A        1      2        2 
  11 chr11_30340907   Sample    G    A        0      0        2 
  11 chr11_30348477     AAsi    T    G        0      0        2 
  11 chr11_30348477     AKia    T    G        0      0        2 
  11 chr11_30348477     AOna    T    G        0      0        2 
  11 chr11_30348477     ASom    T    G        0      0        2 
  11 chr11_30348477     HCab    T    G        1      2        2 
  11 chr11_30348477     HPrz    T    G        1      2        2 
  11 chr11_30348477     ZBoe    T    G        0      0        2 
  11 chr11_30348477     ZGre    T    G        0      0        2 
  11 chr11_30348477     ZHar    T    G        0      0        2 
  11 chr11_30348477   Sample    T    G        0      0        2 
  11 chr11_30355190     AAsi    T    A        0      0        2 
  11 chr11_30355190     AKia    T    A        0      0        2 
  11 chr11_30355190     AOna    T    A        0      0        2 
  11 chr11_30355190     ASom    T    A        0      0        2 
  11 chr11_30355190     HCab    T    A        1      2        2 
  11 chr11_30355190     HPrz    T    A        1      2        2 
  11 chr11_30355190     ZBoe    T    A        0      0        2 
  11 chr11_30355190     ZGre    T    A        0      0        2 
  11 chr11_30355190     ZHar    T    A        0      0        2 
  11 chr11_30355190   Sample    T    A        0      0        2 
  11 chr11_30363565     AAsi    A    C        0      0        2 
  11 chr11_30363565     AKia    A    C        1      2        2 
  11 chr11_30363565     AOna    A    C        0      0        2 
  11 chr11_30363565     ASom    A    C        0      0        2 
  11 chr11_30363565     HCab    A    C        0      0        2 
  11 chr11_30363565     HPrz    A    C        0      0        2 
  11 chr11_30363565     ZBoe    A    C        0      0        2 
  11 chr11_30363565     ZGre    A    C        0      0        2 
  11 chr11_30363565     ZHar    A    C        0      0        2 
  11 chr11_30363565   Sample    A    C        0      0        2 
  11 chr11_30364157     AAsi    A    G        0      0        2 
  11 chr11_30364157     AKia    A    G        0      0        2 
  11 chr11_30364157     AOna    A    G        0      0        2 
  11 chr11_30364157     ASom    A    G        0      0        2 
  11 chr11_30364157     HCab    A    G        1      2        2 
  11 chr11_30364157     HPrz    A    G        1      2        2 
  11 chr11_30364157     ZBoe    A    G        0      0        2 
  11 chr11_30364157     ZGre    A    G        0      0        2 
  11 chr11_30364157     ZHar    A    G        0      0        2 
  11 chr11_30364157   Sample    A    G        0      0        2 
  11 chr11_30366511     AAsi    G    T        0      0        2 
  11 chr11_30366511     AKia    G    T        1      2        2 
  11 chr11_30366511     AOna    G    T        0      0        2 
  11 chr11_30366511     ASom    G    T        0      0        2 
  11 chr11_30366511     HCab    G    T        0      0        2 
  11 chr11_30366511     HPrz    G    T        0      0        2 
  11 chr11_30366511     ZBoe    G    T        0      0        2 
  11 chr11_30366511     ZGre    G    T        0      0        2 
  11 chr11_30366511     ZHar    G    T        0      0        2 
  11 chr11_30366511   Sample    G    T        0      0        2 
  11 chr11_30376219     AAsi    A    G        0      0        2 
  11 chr11_30376219     AKia    A    G        0      0        2 
  11 chr11_30376219     AOna    A    G        0      0        2 
  11 chr11_30376219     ASom    A    G        0      0        2 
  11 chr11_30376219     HCab    A    G        0      0        2 
  11 chr11_30376219     HPrz    A    G        0      0        2 
  11 chr11_30376219     ZBoe    A    G      0.5      1        2 
  11 chr11_30376219     ZGre    A    G        0      0        2 
  11 chr11_30376219     ZHar    A    G        0      0        2 
  11 chr11_30376219   Sample    A    G        0      0        2 
  11 chr11_30376309     AAsi    T    C        0      0        2 
  11 chr11_30376309     AKia    T    C        0      0        2 
  11 chr11_30376309     AOna    T    C        0      0        2 
  11 chr11_30376309     ASom    T    C        0      0        2 
  11 chr11_30376309     HCab    T    C        0      0        2 
  11 chr11_30376309     HPrz    T    C        0      0        2 
  11 chr11_30376309     ZBoe    T    C        0      0        2 
  11 chr11_30376309     ZGre    T    C        0      0        2 
  11 chr11_30376309     ZHar    T    C      0.5      1        2 
  11 chr11_30376309   Sample    T    C        0      0        2 
  11 chr11_30377864     AAsi    C    T        0      0        2 
  11 chr11_30377864     AKia    C    T        0      0        2 
  11 chr11_30377864     AOna    C    T        0      0        2 
  11 chr11_30377864     ASom    C    T        0      0        2 
  11 chr11_30377864     HCab    C    T        0      0        2 
  11 chr11_30377864     HPrz    C    T      0.5      1        2 
  11 chr11_30377864     ZBoe    C    T        0      0        2 
  11 chr11_30377864     ZGre    C    T        0      0        2 
  11 chr11_30377864     ZHar    C    T        0      0        2 
  11 chr11_30377864   Sample    C    T        0      0        2 
  11 chr11_30437608     AAsi    T    C        0      0        2 
  11 chr11_30437608     AKia    T    C        0      0        2 
  11 chr11_30437608     AOna    T    C        0      0        2 
  11 chr11_30437608     ASom    T    C        0      0        2 
  11 chr11_30437608     HCab    T    C        0      0        2 
  11 chr11_30437608     HPrz    T    C        0      0        2 
  11 chr11_30437608     ZBoe    T    C      0.5      1        2 
  11 chr11_30437608     ZGre    T    C        0      0        2 
  11 chr11_30437608     ZHar    T    C        0      0        2 
  11 chr11_30437608   Sample    T    C        0      0        2 
  11 chr11_30443656     AAsi    C    A        1      2        2 
  11 chr11_30443656     AKia    C    A        0      0        2 
  11 chr11_30443656     AOna    C    A        0      0        2 
  11 chr11_30443656     ASom    C    A        1      2        2 
  11 chr11_30443656     HCab    C    A        0      0        2 
  11 chr11_30443656     HPrz    C    A        0      0        2 
  11 chr11_30443656     ZBoe    C    A        0      0        2 
  11 chr11_30443656     ZGre    C    A        0      0        2 
  11 chr11_30443656     ZHar    C    A        0      0        2 
  11 chr11_30443656   Sample    C    A        1      2        2 
  11 chr11_30444128     AAsi    G    C        0      0        2 
  11 chr11_30444128     AKia    G    C        0      0        2 
  11 chr11_30444128     AOna    G    C        0      0        2 
  11 chr11_30444128     ASom    G    C        0      0        2 
  11 chr11_30444128     HCab    G    C        0      0        2 
  11 chr11_30444128     HPrz    G    C        0      0        2 
  11 chr11_30444128     ZBoe    G    C        0      0        2 
  11 chr11_30444128     ZGre    G    C      0.5      1        2 
  11 chr11_30444128     ZHar    G    C        0      0        2 
  11 chr11_30444128   Sample    G    C        0      0        2 
  11 chr11_30453194     AAsi    A    G        0      0        2 
  11 chr11_30453194     AKia    A    G        0      0        2 
  11 chr11_30453194     AOna    A    G        0      0        2 
  11 chr11_30453194     ASom    A    G        0      0        2 
  11 chr11_30453194     HCab    A    G        0      0        2 
  11 chr11_30453194     HPrz    A    G        0      0        2 
  11 chr11_30453194     ZBoe    A    G        0      0        2 
  11 chr11_30453194     ZGre    A    G      0.5      1        2 
  11 chr11_30453194     ZHar    A    G        0      0        2 
  11 chr11_30453194   Sample    A    G        0      0        2 
  11 chr11_30454689     AAsi    G    A        0      0        2 
  11 chr11_30454689     AKia    G    A        0      0        2 
  11 chr11_30454689     AOna    G    A        0      0        2 
  11 chr11_30454689     ASom    G    A        0      0        2 
  11 chr11_30454689     HCab    G    A        1      2        2 
  11 chr11_30454689     HPrz    G    A        1      2        2 
  11 chr11_30454689     ZBoe    G    A        0      0        2 
  11 chr11_30454689     ZGre    G    A        0      0        2 
  11 chr11_30454689     ZHar    G    A        0      0        2 
  11 chr11_30454689   Sample    G    A        0      0        2 
  11 chr11_30458639     AAsi    C    T        0      0        2 
  11 chr11_30458639     AKia    C    T        0      0        2 
  11 chr11_30458639     AOna    C    T        0      0        2 
  11 chr11_30458639     ASom    C    T        0      0        2 
  11 chr11_30458639     HCab    C    T        0      0        2 
  11 chr11_30458639     HPrz    C    T        0      0        2 
  11 chr11_30458639     ZBoe    C    T        1      2        2 
  11 chr11_30458639     ZGre    C    T        1      2        2 
  11 chr11_30458639     ZHar    C    T        0      0        2 
  11 chr11_30458639   Sample    C    T        0      0        2 
  11 chr11_30459289     AAsi    A    G        1      2        2 
  11 chr11_30459289     AKia    A    G        0      0        2 
  11 chr11_30459289     AOna    A    G        0      0        2 
  11 chr11_30459289     ASom    A    G        1      2        2 
  11 chr11_30459289     HCab    A    G        1      2        2 
  11 chr11_30459289     HPrz    A    G        1      2        2 
  11 chr11_30459289     ZBoe    A    G        0      0        2 
  11 chr11_30459289     ZGre    A    G        0      0        2 
  11 chr11_30459289     ZHar    A    G        0      0        2 
  11 chr11_30459289   Sample    A    G        0      0        2 
  11 chr11_30466812     AAsi    C    G        0      0        2 
  11 chr11_30466812     AKia    C    G        0      0        2 
  11 chr11_30466812     AOna    C    G        0      0        2 
  11 chr11_30466812     ASom    C    G        0      0        2 
  11 chr11_30466812     HCab    C    G        0      0        2 
  11 chr11_30466812     HPrz    C    G        0      0        2 
  11 chr11_30466812     ZBoe    C    G      0.5      1        2 
  11 chr11_30466812     ZGre    C    G        0      0        2 
  11 chr11_30466812     ZHar    C    G        0      0        2 
  11 chr11_30466812   Sample    C    G        0      0        2 
  11 chr11_30468571     AAsi    A    G        0      0        2 
  11 chr11_30468571     AKia    A    G        0      0        2 
  11 chr11_30468571     AOna    A    G        0      0        2 
  11 chr11_30468571     ASom    A    G        0      0        2 
  11 chr11_30468571     HCab    A    G        0      0        2 
  11 chr11_30468571     HPrz    A    G        0      0        2 
  11 chr11_30468571     ZBoe    A    G      0.5      1        2 
  11 chr11_30468571     ZGre    A    G        0      0        2 
  11 chr11_30468571     ZHar    A    G        0      0        2 
  11 chr11_30468571   Sample    A    G        0      0        2 
  11 chr11_30469473     AAsi    C    T        0      0        2 
  11 chr11_30469473     AKia    C    T        0      0        2 
  11 chr11_30469473     AOna    C    T        0      0        2 
  11 chr11_30469473     ASom    C    T        0      0        2 
  11 chr11_30469473     HCab    C    T        0      0        2 
  11 chr11_30469473     HPrz    C    T        0      0        2 
  11 chr11_30469473     ZBoe    C    T        0      0        2 
  11 chr11_30469473     ZGre    C    T        0      0        2 
  11 chr11_30469473     ZHar    C    T        1      2        2 
  11 chr11_30469473   Sample    C    T        0      0        2 
  11 chr11_30475854     AAsi    A    C        0      0        2 
  11 chr11_30475854     AKia    A    C        0      0        2 
  11 chr11_30475854     AOna    A    C        0      0        2 
  11 chr11_30475854     ASom    A    C        0      0        2 
  11 chr11_30475854     HCab    A    C        1      2        2 
  11 chr11_30475854     HPrz    A    C        1      2        2 
  11 chr11_30475854     ZBoe    A    C        0      0        2 
  11 chr11_30475854     ZGre    A    C        0      0        2 
  11 chr11_30475854     ZHar    A    C        0      0        2 
  11 chr11_30475854   Sample    A    C        0      0        2 
  11 chr11_30475883     AAsi    T    A        0      0        2 
  11 chr11_30475883     AKia    T    A        0      0        2 
  11 chr11_30475883     AOna    T    A        0      0        2 
  11 chr11_30475883     ASom    T    A        0      0        2 
  11 chr11_30475883     HCab    T    A        0      0        2 
  11 chr11_30475883     HPrz    T    A        0      0        2 
  11 chr11_30475883     ZBoe    T    A        0      0        2 
  11 chr11_30475883     ZGre    T    A        1      2        2 
  11 chr11_30475883     ZHar    T    A        0      0        2 
  11 chr11_30475883   Sample    T    A        0      0        2 
  11 chr11_30480574     AAsi    T    C        0      0        2 
  11 chr11_30480574     AKia    T    C        0      0        2 
  11 chr11_30480574     AOna    T    C        0      0        2 
  11 chr11_30480574     ASom    T    C        0      0        2 
  11 chr11_30480574     HCab    T    C        1      2        2 
  11 chr11_30480574     HPrz    T    C        1      2        2 
  11 chr11_30480574     ZBoe    T    C        0      0        2 
  11 chr11_30480574     ZGre    T    C        0      0        2 
  11 chr11_30480574     ZHar    T    C        0      0        2 
  11 chr11_30480574   Sample    T    C        1      2        2 
  11 chr11_30487580     AAsi    C    T        0      0        2 
  11 chr11_30487580     AKia    C    T        0      0        2 
  11 chr11_30487580     AOna    C    T        0      0        2 
  11 chr11_30487580     ASom    C    T        0      0        2 
  11 chr11_30487580     HCab    C    T        0      0        2 
  11 chr11_30487580     HPrz    C    T        0      0        2 
  11 chr11_30487580     ZBoe    C    T      0.5      1        2 
  11 chr11_30487580     ZGre    C    T        1      2        2 
  11 chr11_30487580     ZHar    C    T        1      2        2 
  11 chr11_30487580   Sample    C    T        0      0        2 
  11 chr11_30488286     AAsi    A    C        0      0        2 
  11 chr11_30488286     AKia    A    C        0      0        2 
  11 chr11_30488286     AOna    A    C        0      0        2 
  11 chr11_30488286     ASom    A    C        0      0        2 
  11 chr11_30488286     HCab    A    C        0      0        2 
  11 chr11_30488286     HPrz    A    C        0      0        2 
  11 chr11_30488286     ZBoe    A    C        0      0        2 
  11 chr11_30488286     ZGre    A    C        1      2        2 
  11 chr11_30488286     ZHar    A    C        0      0        2 
  11 chr11_30488286   Sample    A    C        0      0        2 
  11 chr11_30490820     AAsi    A    G        0      0        2 
  11 chr11_30490820     AKia    A    G        0      0        2 
  11 chr11_30490820     AOna    A    G        0      0        2 
  11 chr11_30490820     ASom    A    G        0      0        2 
  11 chr11_30490820     HCab    A    G        0      0        2 
  11 chr11_30490820     HPrz    A    G        0      0        2 
  11 chr11_30490820     ZBoe    A    G        0      0        2 
  11 chr11_30490820     ZGre    A    G        0      0        2 
  11 chr11_30490820     ZHar    A    G        1      2        2 
  11 chr11_30490820   Sample    A    G        0      0        2 
  11 chr11_30497131     AAsi    G    A        0      0        2 
  11 chr11_30497131     AKia    G    A        0      0        2 
  11 chr11_30497131     AOna    G    A        0      0        2 
  11 chr11_30497131     ASom    G    A        0      0        2 
  11 chr11_30497131     HCab    G    A        1      2        2 
  11 chr11_30497131     HPrz    G    A        1      2        2 
  11 chr11_30497131     ZBoe    G    A        0      0        2 
  11 chr11_30497131     ZGre    G    A        0      0        2 
  11 chr11_30497131     ZHar    G    A        0      0        2 
  11 chr11_30497131   Sample    G    A        0      0        2 
  11 chr11_30507954     AAsi    A    G        0      0        2 
  11 chr11_30507954     AKia    A    G        0      0        2 
  11 chr11_30507954     AOna    A    G        0      0        2 
  11 chr11_30507954     ASom    A    G        0      0        2 
  11 chr11_30507954     HCab    A    G        0      0        2 
  11 chr11_30507954     HPrz    A    G        0      0        2 
  11 chr11_30507954     ZBoe    A    G      0.5      1        2 
  11 chr11_30507954     ZGre    A    G        0      0        2 
  11 chr11_30507954     ZHar    A    G        0      0        2 
  11 chr11_30507954   Sample    A    G        0      0        2 
  11 chr11_30534586     AAsi    C    T        0      0        2 
  11 chr11_30534586     AKia    C    T        0      0        2 
  11 chr11_30534586     AOna    C    T        0      0        2 
  11 chr11_30534586     ASom    C    T        0      0        2 
  11 chr11_30534586     HCab    C    T        0      0        2 
  11 chr11_30534586     HPrz    C    T        0      0        2 
  11 chr11_30534586     ZBoe    C    T        1      2        2 
  11 chr11_30534586     ZGre    C    T        0      0        2 
  11 chr11_30534586     ZHar    C    T        0      0        2 
  11 chr11_30534586   Sample    C    T        0      0        2 
  11 chr11_30540530     AAsi    A    G        0      0        2 
  11 chr11_30540530     AKia    A    G        0      0        2 
  11 chr11_30540530     AOna    A    G        0      0        2 
  11 chr11_30540530     ASom    A    G        0      0        2 
  11 chr11_30540530     HCab    A    G        0      0        2 
  11 chr11_30540530     HPrz    A    G        0      0        2 
  11 chr11_30540530     ZBoe    A    G        1      2        2 
  11 chr11_30540530     ZGre    A    G        1      2        2 
  11 chr11_30540530     ZHar    A    G        1      2        2 
  11 chr11_30540530   Sample    A    G        0      0        2 
  11 chr11_30546062     AAsi    G    A        0      0        2 
  11 chr11_30546062     AKia    G    A        0      0        2 
  11 chr11_30546062     AOna    G    A        0      0        2 
  11 chr11_30546062     ASom    G    A        1      2        2 
  11 chr11_30546062     HCab    G    A        0      0        2 
  11 chr11_30546062     HPrz    G    A        0      0        2 
  11 chr11_30546062     ZBoe    G    A        0      0        2 
  11 chr11_30546062     ZGre    G    A        0      0        2 
  11 chr11_30546062     ZHar    G    A        0      0        2 
  11 chr11_30546062   Sample    G    A        0      0        2 
  11 chr11_30547141     AAsi    C    T        0      0        2 
  11 chr11_30547141     AKia    C    T        0      0        2 
  11 chr11_30547141     AOna    C    T        0      0        2 
  11 chr11_30547141     ASom    C    T        0      0        2 
  11 chr11_30547141     HCab    C    T        1      2        2 
  11 chr11_30547141     HPrz    C    T        1      2        2 
  11 chr11_30547141     ZBoe    C    T        0      0        2 
  11 chr11_30547141     ZGre    C    T        0      0        2 
  11 chr11_30547141     ZHar    C    T        0      0        2 
  11 chr11_30547141   Sample    C    T        0      0        2 
  11 chr11_30548237     AAsi    A    G        0      0        2 
  11 chr11_30548237     AKia    A    G        0      0        2 
  11 chr11_30548237     AOna    A    G        0      0        2 
  11 chr11_30548237     ASom    A    G        0      0        2 
  11 chr11_30548237     HCab    A    G        1      2        2 
  11 chr11_30548237     HPrz    A    G        1      2        2 
  11 chr11_30548237     ZBoe    A    G        0      0        2 
  11 chr11_30548237     ZGre    A    G        0      0        2 
  11 chr11_30548237     ZHar    A    G        0      0        2 
  11 chr11_30548237   Sample    A    G        0      0        2 
  11 chr11_30555179     AAsi    C    T        0      0        2 
  11 chr11_30555179     AKia    C    T        0      0        2 
  11 chr11_30555179     AOna    C    T        0      0        2 
  11 chr11_30555179     ASom    C    T        0      0        2 
  11 chr11_30555179     HCab    C    T        1      2        2 
  11 chr11_30555179     HPrz    C    T        1      2        2 
  11 chr11_30555179     ZBoe    C    T        0      0        2 
  11 chr11_30555179     ZGre    C    T        0      0        2 
  11 chr11_30555179     ZHar    C    T        0      0        2 
  11 chr11_30555179   Sample    C    T        0      0        2 
  11 chr11_30567945     AAsi    T    C      0.5      1        2 
  11 chr11_30567945     AKia    T    C        0      0        2 
  11 chr11_30567945     AOna    T    C        0      0        2 
  11 chr11_30567945     ASom    T    C        1      2        2 
  11 chr11_30567945     HCab    T    C        0      0        2 
  11 chr11_30567945     HPrz    T    C        0      0        2 
  11 chr11_30567945     ZBoe    T    C        0      0        2 
  11 chr11_30567945     ZGre    T    C        0      0        2 
  11 chr11_30567945     ZHar    T    C        0      0        2 
  11 chr11_30567945   Sample    T    C        1      2        2 
  11 chr11_30568143     AAsi    T    C        0      0        2 
  11 chr11_30568143     AKia    T    C        1      2        2 
  11 chr11_30568143     AOna    T    C        0      0        2 
  11 chr11_30568143     ASom    T    C        0      0        2 
  11 chr11_30568143     HCab    T    C        0      0        2 
  11 chr11_30568143     HPrz    T    C        0      0        2 
  11 chr11_30568143     ZBoe    T    C        0      0        2 
  11 chr11_30568143     ZGre    T    C        0      0        2 
  11 chr11_30568143     ZHar    T    C        0      0        2 
  11 chr11_30568143   Sample    T    C        0      0        2 
  11 chr11_30571739     AAsi    G    A        0      0        2 
  11 chr11_30571739     AKia    G    A        0      0        2 
  11 chr11_30571739     AOna    G    A        0      0        2 
  11 chr11_30571739     ASom    G    A        0      0        2 
  11 chr11_30571739     HCab    G    A        0      0        2 
  11 chr11_30571739     HPrz    G    A        0      0        2 
  11 chr11_30571739     ZBoe    G    A        0      0        2 
  11 chr11_30571739     ZGre    G    A        0      0        2 
  11 chr11_30571739     ZHar    G    A        1      2        2 
  11 chr11_30571739   Sample    G    A        0      0        2 
  11 chr11_30572316     AAsi    C    T        0      0        2 
  11 chr11_30572316     AKia    C    T        0      0        2 
  11 chr11_30572316     AOna    C    T        0      0        2 
  11 chr11_30572316     ASom    C    T        0      0        2 
  11 chr11_30572316     HCab    C    T        0      0        2 
  11 chr11_30572316     HPrz    C    T        0      0        2 
  11 chr11_30572316     ZBoe    C    T        0      0        2 
  11 chr11_30572316     ZGre    C    T      0.5      1        2 
  11 chr11_30572316     ZHar    C    T        0      0        2 
  11 chr11_30572316   Sample    C    T        0      0        2 
  11 chr11_30577971     AAsi    A    G        0      0        2 
  11 chr11_30577971     AKia    A    G        1      2        2 
  11 chr11_30577971     AOna    A    G        0      0        2 
  11 chr11_30577971     ASom    A    G        0      0        2 
  11 chr11_30577971     HCab    A    G        0      0        2 
  11 chr11_30577971     HPrz    A    G        0      0        2 
  11 chr11_30577971     ZBoe    A    G        0      0        2 
  11 chr11_30577971     ZGre    A    G        0      0        2 
  11 chr11_30577971     ZHar    A    G        0      0        2 
  11 chr11_30577971   Sample    A    G        0      0        2 
  11 chr11_30581605     AAsi    C    A        0      0        2 
  11 chr11_30581605     AKia    C    A        0      0        2 
  11 chr11_30581605     AOna    C    A        0      0        2 
  11 chr11_30581605     ASom    C    A        0      0        2 
  11 chr11_30581605     HCab    C    A        1      2        2 
  11 chr11_30581605     HPrz    C    A        1      2        2 
  11 chr11_30581605     ZBoe    C    A        0      0        2 
  11 chr11_30581605     ZGre    C    A        0      0        2 
  11 chr11_30581605     ZHar    C    A        0      0        2 
  11 chr11_30581605   Sample    C    A        0      0        2 
  11 chr11_30584272     AAsi    C    T        0      0        2 
  11 chr11_30584272     AKia    C    T        0      0        2 
  11 chr11_30584272     AOna    C    T        0      0        2 
  11 chr11_30584272     ASom    C    T        0      0        2 
  11 chr11_30584272     HCab    C    T        0      0        2 
  11 chr11_30584272     HPrz    C    T        0      0        2 
  11 chr11_30584272     ZBoe    C    T        0      0        2 
  11 chr11_30584272     ZGre    C    T        0      0        2 
  11 chr11_30584272     ZHar    C    T        1      2        2 
  11 chr11_30584272   Sample    C    T        0      0        2 
  11 chr11_30586791     AAsi    C    T      0.5      1        2 
  11 chr11_30586791     AKia    C    T        0      0        2 
  11 chr11_30586791     AOna    C    T        0      0        2 
  11 chr11_30586791     ASom    C    T        0      0        2 
  11 chr11_30586791     HCab    C    T        1      2        2 
  11 chr11_30586791     HPrz    C    T        1      2        2 
  11 chr11_30586791     ZBoe    C    T        0      0        2 
  11 chr11_30586791     ZGre    C    T        0      0        2 
  11 chr11_30586791     ZHar    C    T        0      0        2 
  11 chr11_30586791   Sample    C    T        1      2        2 
  11 chr11_30590507     AAsi    A    G        0      0        2 
  11 chr11_30590507     AKia    A    G        0      0        2 
  11 chr11_30590507     AOna    A    G        0      0        2 
  11 chr11_30590507     ASom    A    G        0      0        2 
  11 chr11_30590507     HCab    A    G        0      0        2 
  11 chr11_30590507     HPrz    A    G        0      0        2 
  11 chr11_30590507     ZBoe    A    G      0.5      1        2 
  11 chr11_30590507     ZGre    A    G        0      0        2 
  11 chr11_30590507     ZHar    A    G        0      0        2 
  11 chr11_30590507   Sample    A    G        0      0        2 
  11 chr11_30606358     AAsi    T    C        0      0        2 
  11 chr11_30606358     AKia    T    C        0      0        2 
  11 chr11_30606358     AOna    T    C        0      0        2 
  11 chr11_30606358     ASom    T    C        0      0        2 
  11 chr11_30606358     HCab    T    C        0      0        2 
  11 chr11_30606358     HPrz    T    C        0      0        2 
  11 chr11_30606358     ZBoe    T    C        0      0        2 
  11 chr11_30606358     ZGre    T    C      0.5      1        2 
  11 chr11_30606358     ZHar    T    C        0      0        2 
  11 chr11_30606358   Sample    T    C        0      0        2 
  11 chr11_30610489     AAsi    A    G        0      0        2 
  11 chr11_30610489     AKia    A    G        1      2        2 
  11 chr11_30610489     AOna    A    G        0      0        2 
  11 chr11_30610489     ASom    A    G        0      0        2 
  11 chr11_30610489     HCab    A    G        1      2        2 
  11 chr11_30610489     HPrz    A    G        1      2        2 
  11 chr11_30610489     ZBoe    A    G        0      0        2 
  11 chr11_30610489     ZGre    A    G        0      0        2 
  11 chr11_30610489     ZHar    A    G        0      0        2 
  11 chr11_30610489   Sample    A    G        0      0        2 
  11 chr11_30613058     AAsi    A    G        0      0        2 
  11 chr11_30613058     AKia    A    G        0      0        2 
  11 chr11_30613058     AOna    A    G        0      0        2 
  11 chr11_30613058     ASom    A    G        0      0        2 
  11 chr11_30613058     HCab    A    G        0      0        2 
  11 chr11_30613058     HPrz    A    G        0      0        2 
  11 chr11_30613058     ZBoe    A    G      0.5      1        2 
  11 chr11_30613058     ZGre    A    G        0      0        2 
  11 chr11_30613058     ZHar    A    G        0      0        2 
  11 chr11_30613058   Sample    A    G        0      0        2 
  11 chr11_30614052     AAsi    T    C        0      0        2 
  11 chr11_30614052     AKia    T    C        0      0        2 
  11 chr11_30614052     AOna    T    C        0      0        2 
  11 chr11_30614052     ASom    T    C        0      0        2 
  11 chr11_30614052     HCab    T    C      0.5      1        2 
  11 chr11_30614052     HPrz    T    C        0      0        2 
  11 chr11_30614052     ZBoe    T    C        0      0        2 
  11 chr11_30614052     ZGre    T    C        0      0        2 
  11 chr11_30614052     ZHar    T    C        0      0        2 
  11 chr11_30614052   Sample    T    C        0      0        2 
  11 chr11_30614056     AAsi    A    C        0      0        2 
  11 chr11_30614056     AKia    A    C        1      2        2 
  11 chr11_30614056     AOna    A    C        1      2        2 
  11 chr11_30614056     ASom    A    C        0      0        2 
  11 chr11_30614056     HCab    A    C        0      0        2 
  11 chr11_30614056     HPrz    A    C        0      0        2 
  11 chr11_30614056     ZBoe    A    C        0      0        2 
  11 chr11_30614056     ZGre    A    C        0      0        2 
  11 chr11_30614056     ZHar    A    C        0      0        2 
  11 chr11_30614056   Sample    A    C        0      0        2 
  11 chr11_30614515     AAsi    C    T        0      0        2 
  11 chr11_30614515     AKia    C    T        0      0        2 
  11 chr11_30614515     AOna    C    T        0      0        2 
  11 chr11_30614515     ASom    C    T        0      0        2 
  11 chr11_30614515     HCab    C    T        1      2        2 
  11 chr11_30614515     HPrz    C    T        1      2        2 
  11 chr11_30614515     ZBoe    C    T        0      0        2 
  11 chr11_30614515     ZGre    C    T        0      0        2 
  11 chr11_30614515     ZHar    C    T        0      0        2 
  11 chr11_30614515   Sample    C    T        0      0        2 
  11 chr11_30616531     AAsi    C    T        0      0        2 
  11 chr11_30616531     AKia    C    T        0      0        2 
  11 chr11_30616531     AOna    C    T        0      0        2 
  11 chr11_30616531     ASom    C    T        0      0        2 
  11 chr11_30616531     HCab    C    T        0      0        2 
  11 chr11_30616531     HPrz    C    T        0      0        2 
  11 chr11_30616531     ZBoe    C    T      0.5      1        2 
  11 chr11_30616531     ZGre    C    T        0      0        2 
  11 chr11_30616531     ZHar    C    T        0      0        2 
  11 chr11_30616531   Sample    C    T        0      0        2 
  11 chr11_30620630     AAsi    A    G        0      0        2 
  11 chr11_30620630     AKia    A    G        0      0        2 
  11 chr11_30620630     AOna    A    G        0      0        2 
  11 chr11_30620630     ASom    A    G        0      0        2 
  11 chr11_30620630     HCab    A    G        0      0        2 
  11 chr11_30620630     HPrz    A    G        0      0        2 
  11 chr11_30620630     ZBoe    A    G        0      0        2 
  11 chr11_30620630     ZGre    A    G        0      0        2 
  11 chr11_30620630     ZHar    A    G        1      2        2 
  11 chr11_30620630   Sample    A    G        0      0        2 
  11 chr11_30624033     AAsi    C    T        0      0        2 
  11 chr11_30624033     AKia    C    T        0      0        2 
  11 chr11_30624033     AOna    C    T        0      0        2 
  11 chr11_30624033     ASom    C    T        0      0        2 
  11 chr11_30624033     HCab    C    T        1      2        2 
  11 chr11_30624033     HPrz    C    T        1      2        2 
  11 chr11_30624033     ZBoe    C    T        0      0        2 
  11 chr11_30624033     ZGre    C    T        0      0        2 
  11 chr11_30624033     ZHar    C    T        0      0        2 
  11 chr11_30624033   Sample    C    T        0      0        2 
  11 chr11_30625261     AAsi    G    A        0      0        2 
  11 chr11_30625261     AKia    G    A        0      0        2 
  11 chr11_30625261     AOna    G    A        0      0        2 
  11 chr11_30625261     ASom    G    A        0      0        2 
  11 chr11_30625261     HCab    G    A        0      0        2 
  11 chr11_30625261     HPrz    G    A        0      0        2 
  11 chr11_30625261     ZBoe    G    A      0.5      1        2 
  11 chr11_30625261     ZGre    G    A        0      0        2 
  11 chr11_30625261     ZHar    G    A        0      0        2 
  11 chr11_30625261   Sample    G    A        0      0        2 
  11 chr11_30630079     AAsi    A    G        0      0        2 
  11 chr11_30630079     AKia    A    G        0      0        2 
  11 chr11_30630079     AOna    A    G        0      0        2 
  11 chr11_30630079     ASom    A    G        0      0        2 
  11 chr11_30630079     HCab    A    G      0.5      1        2 
  11 chr11_30630079     HPrz    A    G        0      0        2 
  11 chr11_30630079     ZBoe    A    G        0      0        2 
  11 chr11_30630079     ZGre    A    G        0      0        2 
  11 chr11_30630079     ZHar    A    G        0      0        2 
  11 chr11_30630079   Sample    A    G        0      0        2 
  11 chr11_30637675     AAsi    A    C        0      0        2 
  11 chr11_30637675     AKia    A    C        0      0        2 
  11 chr11_30637675     AOna    A    C        0      0        2 
  11 chr11_30637675     ASom    A    C        0      0        2 
  11 chr11_30637675     HCab    A    C        1      2        2 
  11 chr11_30637675     HPrz    A    C        1      2        2 
  11 chr11_30637675     ZBoe    A    C        0      0        2 
  11 chr11_30637675     ZGre    A    C        0      0        2 
  11 chr11_30637675     ZHar    A    C        0      0        2 
  11 chr11_30637675   Sample    A    C        0      0        2 
  11 chr11_30637676     AAsi    A    G        0      0        2 
  11 chr11_30637676     AKia    A    G        0      0        2 
  11 chr11_30637676     AOna    A    G        0      0        2 
  11 chr11_30637676     ASom    A    G        0      0        2 
  11 chr11_30637676     HCab    A    G        0      0        2 
  11 chr11_30637676     HPrz    A    G        0      0        2 
  11 chr11_30637676     ZBoe    A    G      0.5      1        2 
  11 chr11_30637676     ZGre    A    G        0      0        2 
  11 chr11_30637676     ZHar    A    G        0      0        2 
  11 chr11_30637676   Sample    A    G        0      0        2 
  11 chr11_30637780     AAsi    C    A        0      0        2 
  11 chr11_30637780     AKia    C    A        0      0        2 
  11 chr11_30637780     AOna    C    A        0      0        2 
  11 chr11_30637780     ASom    C    A        0      0        2 
  11 chr11_30637780     HCab    C    A        0      0        2 
  11 chr11_30637780     HPrz    C    A        0      0        2 
  11 chr11_30637780     ZBoe    C    A        0      0        2 
  11 chr11_30637780     ZGre    C    A      0.5      1        2 
  11 chr11_30637780     ZHar    C    A        0      0        2 
  11 chr11_30637780   Sample    C    A        0      0        2 
  11 chr11_30639121     AAsi    T    C        0      0        2 
  11 chr11_30639121     AKia    T    C        0      0        2 
  11 chr11_30639121     AOna    T    C        0      0        2 
  11 chr11_30639121     ASom    T    C        0      0        2 
  11 chr11_30639121     HCab    T    C        0      0        2 
  11 chr11_30639121     HPrz    T    C        0      0        2 
  11 chr11_30639121     ZBoe    T    C      0.5      1        2 
  11 chr11_30639121     ZGre    T    C        0      0        2 
  11 chr11_30639121     ZHar    T    C        0      0        2 
  11 chr11_30639121   Sample    T    C        0      0        2 
  11 chr11_30640378     AAsi    A    G        0      0        2 
  11 chr11_30640378     AKia    A    G        0      0        2 
  11 chr11_30640378     AOna    A    G        0      0        2 
  11 chr11_30640378     ASom    A    G        0      0        2 
  11 chr11_30640378     HCab    A    G        0      0        2 
  11 chr11_30640378     HPrz    A    G        0      0        2 
  11 chr11_30640378     ZBoe    A    G      0.5      1        2 
  11 chr11_30640378     ZGre    A    G      0.5      1        2 
  11 chr11_30640378     ZHar    A    G        0      0        2 
  11 chr11_30640378   Sample    A    G        0      0        2 
  11 chr11_30641168     AAsi    T    C        0      0        2 
  11 chr11_30641168     AKia    T    C        0      0        2 
  11 chr11_30641168     AOna    T    C        0      0        2 
  11 chr11_30641168     ASom    T    C        0      0        2 
  11 chr11_30641168     HCab    T    C        0      0        2 
  11 chr11_30641168     HPrz    T    C      0.5      1        2 
  11 chr11_30641168     ZBoe    T    C        0      0        2 
  11 chr11_30641168     ZGre    T    C        0      0        2 
  11 chr11_30641168     ZHar    T    C        0      0        2 
  11 chr11_30641168   Sample    T    C        0      0        2 
  11 chr11_30647462     AAsi    G    A        0      0        2 
  11 chr11_30647462     AKia    G    A        0      0        2 
  11 chr11_30647462     AOna    G    A        0      0        2 
  11 chr11_30647462     ASom    G    A        0      0        2 
  11 chr11_30647462     HCab    G    A        0      0        2 
  11 chr11_30647462     HPrz    G    A        0      0        2 
  11 chr11_30647462     ZBoe    G    A      0.5      1        2 
  11 chr11_30647462     ZGre    G    A        0      0        2 
  11 chr11_30647462     ZHar    G    A        0      0        2 
  11 chr11_30647462   Sample    G    A        0      0        2 
  11 chr11_30649304     AAsi    T    G        0      0        2 
  11 chr11_30649304     AKia    T    G        0      0        2 
  11 chr11_30649304     AOna    T    G        0      0        2 
  11 chr11_30649304     ASom    T    G        0      0        2 
  11 chr11_30649304     HCab    T    G        1      2        2 
  11 chr11_30649304     HPrz    T    G        1      2        2 
  11 chr11_30649304     ZBoe    T    G        0      0        2 
  11 chr11_30649304     ZGre    T    G        0      0        2 
  11 chr11_30649304     ZHar    T    G        0      0        2 
  11 chr11_30649304   Sample    T    G        0      0        2 
  11 chr11_30649414     AAsi    C    G        0      0        2 
  11 chr11_30649414     AKia    C    G        0      0        2 
  11 chr11_30649414     AOna    C    G        0      0        2 
  11 chr11_30649414     ASom    C    G        0      0        2 
  11 chr11_30649414     HCab    C    G        0      0        2 
  11 chr11_30649414     HPrz    C    G        0      0        2 
  11 chr11_30649414     ZBoe    C    G        0      0        2 
  11 chr11_30649414     ZGre    C    G        0      0        2 
  11 chr11_30649414     ZHar    C    G        1      2        2 
  11 chr11_30649414   Sample    C    G        0      0        2 
  11 chr11_30660991     AAsi    A    G        0      0        2 
  11 chr11_30660991     AKia    A    G        0      0        2 
  11 chr11_30660991     AOna    A    G        0      0        2 
  11 chr11_30660991     ASom    A    G        0      0        2 
  11 chr11_30660991     HCab    A    G        0      0        2 
  11 chr11_30660991     HPrz    A    G        0      0        2 
  11 chr11_30660991     ZBoe    A    G        0      0        2 
  11 chr11_30660991     ZGre    A    G        0      0        2 
  11 chr11_30660991     ZHar    A    G      0.5      1        2 
  11 chr11_30660991   Sample    A    G        0      0        2 
  11 chr11_30661600     AAsi    T    C        0      0        2 
  11 chr11_30661600     AKia    T    C        1      2        2 
  11 chr11_30661600     AOna    T    C        1      2        2 
  11 chr11_30661600     ASom    T    C        0      0        2 
  11 chr11_30661600     HCab    T    C        0      0        2 
  11 chr11_30661600     HPrz    T    C        0      0        2 
  11 chr11_30661600     ZBoe    T    C        0      0        2 
  11 chr11_30661600     ZGre    T    C        0      0        2 
  11 chr11_30661600     ZHar    T    C        0      0        2 
  11 chr11_30661600   Sample    T    C        0      0        2 
  11 chr11_30665264     AAsi    C    T        0      0        2 
  11 chr11_30665264     AKia    C    T        0      0        2 
  11 chr11_30665264     AOna    C    T        0      0        2 
  11 chr11_30665264     ASom    C    T        0      0        2 
  11 chr11_30665264     HCab    C    T        0      0        2 
  11 chr11_30665264     HPrz    C    T        0      0        2 
  11 chr11_30665264     ZBoe    C    T        1      2        2 
  11 chr11_30665264     ZGre    C    T        0      0        2 
  11 chr11_30665264     ZHar    C    T        0      0        2 
  11 chr11_30665264   Sample    C    T        0      0        2 
  11 chr11_30666353     AAsi    A    G        0      0        2 
  11 chr11_30666353     AKia    A    G        0      0        2 
  11 chr11_30666353     AOna    A    G        0      0        2 
  11 chr11_30666353     ASom    A    G        0      0        2 
  11 chr11_30666353     HCab    A    G      0.5      1        2 
  11 chr11_30666353     HPrz    A    G        0      0        2 
  11 chr11_30666353     ZBoe    A    G        0      0        2 
  11 chr11_30666353     ZGre    A    G        0      0        2 
  11 chr11_30666353     ZHar    A    G        0      0        2 
  11 chr11_30666353   Sample    A    G        0      0        2 
  11 chr11_30666563     AAsi    C    T        0      0        2 
  11 chr11_30666563     AKia    C    T        0      0        2 
  11 chr11_30666563     AOna    C    T        0      0        2 
  11 chr11_30666563     ASom    C    T        0      0        2 
  11 chr11_30666563     HCab    C    T        0      0        2 
  11 chr11_30666563     HPrz    C    T        0      0        2 
  11 chr11_30666563     ZBoe    C    T        0      0        2 
  11 chr11_30666563     ZGre    C    T        0      0        2 
  11 chr11_30666563     ZHar    C    T        1      2        2 
  11 chr11_30666563   Sample    C    T        0      0        2 
  11 chr11_30671764     AAsi    C    T        0      0        2 
  11 chr11_30671764     AKia    C    T        0      0        2 
  11 chr11_30671764     AOna    C    T        0      0        2 
  11 chr11_30671764     ASom    C    T        0      0        2 
  11 chr11_30671764     HCab    C    T        0      0        2 
  11 chr11_30671764     HPrz    C    T        0      0        2 
  11 chr11_30671764     ZBoe    C    T        0      0        2 
  11 chr11_30671764     ZGre    C    T        0      0        2 
  11 chr11_30671764     ZHar    C    T      0.5      1        2 
  11 chr11_30671764   Sample    C    T        0      0        2 
  11 chr11_30699379     AAsi    A    G        0      0        2 
  11 chr11_30699379     AKia    A    G        0      0        2 
  11 chr11_30699379     AOna    A    G        0      0        2 
  11 chr11_30699379     ASom    A    G        0      0        2 
  11 chr11_30699379     HCab    A    G        1      2        2 
  11 chr11_30699379     HPrz    A    G        1      2        2 
  11 chr11_30699379     ZBoe    A    G        0      0        2 
  11 chr11_30699379     ZGre    A    G        0      0        2 
  11 chr11_30699379     ZHar    A    G        0      0        2 
  11 chr11_30699379   Sample    A    G        0      0        2 
  11 chr11_30699506     AAsi    C    T        1      2        2 
  11 chr11_30699506     AKia    C    T        0      0        2 
  11 chr11_30699506     AOna    C    T        0      0        2 
  11 chr11_30699506     ASom    C    T        1      2        2 
  11 chr11_30699506     HCab    C    T        0      0        2 
  11 chr11_30699506     HPrz    C    T        0      0        2 
  11 chr11_30699506     ZBoe    C    T        0      0        2 
  11 chr11_30699506     ZGre    C    T        0      0        2 
  11 chr11_30699506     ZHar    C    T        0      0        2 
  11 chr11_30699506   Sample    C    T        1      2        2 
  11 chr11_30700703     AAsi    A    G        0      0        2 
  11 chr11_30700703     AKia    A    G        0      0        2 
  11 chr11_30700703     AOna    A    G        0      0        2 
  11 chr11_30700703     ASom    A    G        0      0        2 
  11 chr11_30700703     HCab    A    G        1      2        2 
  11 chr11_30700703     HPrz    A    G        1      2        2 
  11 chr11_30700703     ZBoe    A    G        0      0        2 
  11 chr11_30700703     ZGre    A    G        0      0        2 
  11 chr11_30700703     ZHar    A    G        0      0        2 
  11 chr11_30700703   Sample    A    G        0      0        2 
  11 chr11_30703565     AAsi    T    C        0      0        2 
  11 chr11_30703565     AKia    T    C        0      0        2 
  11 chr11_30703565     AOna    T    C        0      0        2 
  11 chr11_30703565     ASom    T    C        0      0        2 
  11 chr11_30703565     HCab    T    C        1      2        2 
  11 chr11_30703565     HPrz    T    C        1      2        2 
  11 chr11_30703565     ZBoe    T    C        0      0        2 
  11 chr11_30703565     ZGre    T    C        0      0        2 
  11 chr11_30703565     ZHar    T    C        0      0        2 
  11 chr11_30703565   Sample    T    C        0      0        2 
  11 chr11_30703932     AAsi    G    A      0.5      1        2 
  11 chr11_30703932     AKia    G    A        0      0        2 
  11 chr11_30703932     AOna    G    A        0      0        2 
  11 chr11_30703932     ASom    G    A        0      0        2 
  11 chr11_30703932     HCab    G    A        0      0        2 
  11 chr11_30703932     HPrz    G    A        0      0        2 
  11 chr11_30703932     ZBoe    G    A        0      0        2 
  11 chr11_30703932     ZGre    G    A        0      0        2 
  11 chr11_30703932     ZHar    G    A        0      0        2 
  11 chr11_30703932   Sample    G    A        0      0        2 
  11 chr11_30704018     AAsi    G    C        0      0        2 
  11 chr11_30704018     AKia    G    C        0      0        2 
  11 chr11_30704018     AOna    G    C        0      0        2 
  11 chr11_30704018     ASom    G    C        0      0        2 
  11 chr11_30704018     HCab    G    C        0      0        2 
  11 chr11_30704018     HPrz    G    C        0      0        2 
  11 chr11_30704018     ZBoe    G    C        0      0        2 
  11 chr11_30704018     ZGre    G    C        0      0        2 
  11 chr11_30704018     ZHar    G    C      0.5      1        2 
  11 chr11_30704018   Sample    G    C        0      0        2 
  11 chr11_30711490     AAsi    G    A        1      2        2 
  11 chr11_30711490     AKia    G    A        0      0        2 
  11 chr11_30711490     AOna    G    A        0      0        2 
  11 chr11_30711490     ASom    G    A        1      2        2 
  11 chr11_30711490     HCab    G    A        0      0        2 
  11 chr11_30711490     HPrz    G    A        0      0        2 
  11 chr11_30711490     ZBoe    G    A        0      0        2 
  11 chr11_30711490     ZGre    G    A        0      0        2 
  11 chr11_30711490     ZHar    G    A        0      0        2 
  11 chr11_30711490   Sample    G    A        1      2        2 
  11 chr11_30713355     AAsi    G    A        0      0        2 
  11 chr11_30713355     AKia    G    A        0      0        2 
  11 chr11_30713355     AOna    G    A        0      0        2 
  11 chr11_30713355     ASom    G    A        0      0        2 
  11 chr11_30713355     HCab    G    A        0      0        2 
  11 chr11_30713355     HPrz    G    A        0      0        2 
  11 chr11_30713355     ZBoe    G    A        0      0        2 
  11 chr11_30713355     ZGre    G    A        0      0        2 
  11 chr11_30713355     ZHar    G    A        1      2        2 
  11 chr11_30713355   Sample    G    A        0      0        2 
  11 chr11_30713550     AAsi    C    T        0      0        2 
  11 chr11_30713550     AKia    C    T        0      0        2 
  11 chr11_30713550     AOna    C    T        0      0        2 
  11 chr11_30713550     ASom    C    T        0      0        2 
  11 chr11_30713550     HCab    C    T        1      2        2 
  11 chr11_30713550     HPrz    C    T        0      0        2 
  11 chr11_30713550     ZBoe    C    T        0      0        2 
  11 chr11_30713550     ZGre    C    T        0      0        2 
  11 chr11_30713550     ZHar    C    T        0      0        2 
  11 chr11_30713550   Sample    C    T        0      0        2 
  11 chr11_30714783     AAsi    A    G        0      0        2 
  11 chr11_30714783     AKia    A    G        0      0        2 
  11 chr11_30714783     AOna    A    G        0      0        2 
  11 chr11_30714783     ASom    A    G        0      0        2 
  11 chr11_30714783     HCab    A    G        0      0        2 
  11 chr11_30714783     HPrz    A    G        0      0        2 
  11 chr11_30714783     ZBoe    A    G        1      2        2 
  11 chr11_30714783     ZGre    A    G        1      2        2 
  11 chr11_30714783     ZHar    A    G        0      0        2 
  11 chr11_30714783   Sample    A    G        0      0        2 
  11 chr11_30719337     AAsi    T    C        0      0        2 
  11 chr11_30719337     AKia    T    C        0      0        2 
  11 chr11_30719337     AOna    T    C        0      0        2 
  11 chr11_30719337     ASom    T    C        0      0        2 
  11 chr11_30719337     HCab    T    C        0      0        2 
  11 chr11_30719337     HPrz    T    C        0      0        2 
  11 chr11_30719337     ZBoe    T    C        0      0        2 
  11 chr11_30719337     ZGre    T    C        0      0        2 
  11 chr11_30719337     ZHar    T    C        1      2        2 
  11 chr11_30719337   Sample    T    C        0      0        2 
  11 chr11_30722128     AAsi    A    G        0      0        2 
  11 chr11_30722128     AKia    A    G        0      0        2 
  11 chr11_30722128     AOna    A    G        0      0        2 
  11 chr11_30722128     ASom    A    G        0      0        2 
  11 chr11_30722128     HCab    A    G        0      0        2 
  11 chr11_30722128     HPrz    A    G      0.5      1        2 
  11 chr11_30722128     ZBoe    A    G        0      0        2 
  11 chr11_30722128     ZGre    A    G        0      0        2 
  11 chr11_30722128     ZHar    A    G        0      0        2 
  11 chr11_30722128   Sample    A    G        0      0        2 
  11 chr11_30723515     AAsi    G    T        1      2        2 
  11 chr11_30723515     AKia    G    T        0      0        2 
  11 chr11_30723515     AOna    G    T        0      0        2 
  11 chr11_30723515     ASom    G    T        1      2        2 
  11 chr11_30723515     HCab    G    T        0      0        2 
  11 chr11_30723515     HPrz    G    T        0      0        2 
  11 chr11_30723515     ZBoe    G    T        0      0        2 
  11 chr11_30723515     ZGre    G    T        0      0        2 
  11 chr11_30723515     ZHar    G    T        0      0        2 
  11 chr11_30723515   Sample    G    T        1      2        2 
  11 chr11_30723959     AAsi    G    A        0      0        2 
  11 chr11_30723959     AKia    G    A        0      0        2 
  11 chr11_30723959     AOna    G    A        0      0        2 
  11 chr11_30723959     ASom    G    A        0      0        2 
  11 chr11_30723959     HCab    G    A        1      2        2 
  11 chr11_30723959     HPrz    G    A        1      2        2 
  11 chr11_30723959     ZBoe    G    A        0      0        2 
  11 chr11_30723959     ZGre    G    A        0      0        2 
  11 chr11_30723959     ZHar    G    A        0      0        2 
  11 chr11_30723959   Sample    G    A        0      0        2 
  11 chr11_30724789     AAsi    T    C        1      2        2 
  11 chr11_30724789     AKia    T    C        0      0        2 
  11 chr11_30724789     AOna    T    C        0      0        2 
  11 chr11_30724789     ASom    T    C        0      0        2 
  11 chr11_30724789     HCab    T    C        0      0        2 
  11 chr11_30724789     HPrz    T    C        0      0        2 
  11 chr11_30724789     ZBoe    T    C        0      0        2 
  11 chr11_30724789     ZGre    T    C        0      0        2 
  11 chr11_30724789     ZHar    T    C        0      0        2 
  11 chr11_30724789   Sample    T    C        0      0        2 
  11 chr11_30728202     AAsi    C    G        0      0        2 
  11 chr11_30728202     AKia    C    G        0      0        2 
  11 chr11_30728202     AOna    C    G        0      0        2 
  11 chr11_30728202     ASom    C    G        0      0        2 
  11 chr11_30728202     HCab    C    G        0      0        2 
  11 chr11_30728202     HPrz    C    G        0      0        2 
  11 chr11_30728202     ZBoe    C    G        0      0        2 
  11 chr11_30728202     ZGre    C    G        1      2        2 
  11 chr11_30728202     ZHar    C    G        0      0        2 
  11 chr11_30728202   Sample    C    G        0      0        2 
  11 chr11_30746396     AAsi    T    A        0      0        2 
  11 chr11_30746396     AKia    T    A        0      0        2 
  11 chr11_30746396     AOna    T    A        0      0        2 
  11 chr11_30746396     ASom    T    A        0      0        2 
  11 chr11_30746396     HCab    T    A        0      0        2 
  11 chr11_30746396     HPrz    T    A        0      0        2 
  11 chr11_30746396     ZBoe    T    A      0.5      1        2 
  11 chr11_30746396     ZGre    T    A        0      0        2 
  11 chr11_30746396     ZHar    T    A        0      0        2 
  11 chr11_30746396   Sample    T    A        0      0        2 
  11 chr11_30752009     AAsi    C    T        0      0        2 
  11 chr11_30752009     AKia    C    T        1      2        2 
  11 chr11_30752009     AOna    C    T        0      0        2 
  11 chr11_30752009     ASom    C    T        0      0        2 
  11 chr11_30752009     HCab    C    T        0      0        2 
  11 chr11_30752009     HPrz    C    T        0      0        2 
  11 chr11_30752009     ZBoe    C    T        0      0        2 
  11 chr11_30752009     ZGre    C    T        0      0        2 
  11 chr11_30752009     ZHar    C    T        0      0        2 
  11 chr11_30752009   Sample    C    T        0      0        2 
  11 chr11_30773700     AAsi    G    C        0      0        2 
  11 chr11_30773700     AKia    G    C        0      0        2 
  11 chr11_30773700     AOna    G    C        0      0        2 
  11 chr11_30773700     ASom    G    C        0      0        2 
  11 chr11_30773700     HCab    G    C        0      0        2 
  11 chr11_30773700     HPrz    G    C        0      0        2 
  11 chr11_30773700     ZBoe    G    C        0      0        2 
  11 chr11_30773700     ZGre    G    C        0      0        2 
  11 chr11_30773700     ZHar    G    C      0.5      1        2 
  11 chr11_30773700   Sample    G    C        0      0        2 
  11 chr11_30775759     AAsi    G    A        0      0        2 
  11 chr11_30775759     AKia    G    A        1      2        2 
  11 chr11_30775759     AOna    G    A        0      0        2 
  11 chr11_30775759     ASom    G    A        0      0        2 
  11 chr11_30775759     HCab    G    A        0      0        2 
  11 chr11_30775759     HPrz    G    A        0      0        2 
  11 chr11_30775759     ZBoe    G    A        0      0        2 
  11 chr11_30775759     ZGre    G    A        0      0        2 
  11 chr11_30775759     ZHar    G    A        0      0        2 
  11 chr11_30775759   Sample    G    A        0      0        2 
  11 chr11_30785200     AAsi    C    A        0      0        2 
  11 chr11_30785200     AKia    C    A        1      2        2 
  11 chr11_30785200     AOna    C    A        1      2        2 
  11 chr11_30785200     ASom    C    A        0      0        2 
  11 chr11_30785200     HCab    C    A        0      0        2 
  11 chr11_30785200     HPrz    C    A        0      0        2 
  11 chr11_30785200     ZBoe    C    A        0      0        2 
  11 chr11_30785200     ZGre    C    A        0      0        2 
  11 chr11_30785200     ZHar    C    A        0      0        2 
  11 chr11_30785200   Sample    C    A        0      0        2 
  11 chr11_30786976     AAsi    A    G        0      0        2 
  11 chr11_30786976     AKia    A    G        0      0        2 
  11 chr11_30786976     AOna    A    G        0      0        2 
  11 chr11_30786976     ASom    A    G        0      0        2 
  11 chr11_30786976     HCab    A    G        0      0        2 
  11 chr11_30786976     HPrz    A    G        0      0        2 
  11 chr11_30786976     ZBoe    A    G        0      0        2 
  11 chr11_30786976     ZGre    A    G        0      0        2 
  11 chr11_30786976     ZHar    A    G        1      2        2 
  11 chr11_30786976   Sample    A    G        0      0        2 
  11 chr11_30792672     AAsi    T    C        0      0        2 
  11 chr11_30792672     AKia    T    C        0      0        2 
  11 chr11_30792672     AOna    T    C        0      0        2 
  11 chr11_30792672     ASom    T    C        0      0        2 
  11 chr11_30792672     HCab    T    C        0      0        2 
  11 chr11_30792672     HPrz    T    C        0      0        2 
  11 chr11_30792672     ZBoe    T    C      0.5      1        2 
  11 chr11_30792672     ZGre    T    C        0      0        2 
  11 chr11_30792672     ZHar    T    C        0      0        2 
  11 chr11_30792672   Sample    T    C        0      0        2 
  11 chr11_30795255     AAsi    T    C        0      0        2 
  11 chr11_30795255     AKia    T    C        0      0        2 
  11 chr11_30795255     AOna    T    C        0      0        2 
  11 chr11_30795255     ASom    T    C        0      0        2 
  11 chr11_30795255     HCab    T    C        1      2        2 
  11 chr11_30795255     HPrz    T    C        1      2        2 
  11 chr11_30795255     ZBoe    T    C        0      0        2 
  11 chr11_30795255     ZGre    T    C        0      0        2 
  11 chr11_30795255     ZHar    T    C        0      0        2 
  11 chr11_30795255   Sample    T    C        0      0        2 
  11 chr11_30796055     AAsi    C    T        0      0        2 
  11 chr11_30796055     AKia    C    T        1      2        2 
  11 chr11_30796055     AOna    C    T        0      0        2 
  11 chr11_30796055     ASom    C    T        0      0        2 
  11 chr11_30796055     HCab    C    T        0      0        2 
  11 chr11_30796055     HPrz    C    T        0      0        2 
  11 chr11_30796055     ZBoe    C    T        0      0        2 
  11 chr11_30796055     ZGre    C    T        0      0        2 
  11 chr11_30796055     ZHar    C    T        0      0        2 
  11 chr11_30796055   Sample    C    T        0      0        2 
  11 chr11_30803336     AAsi    C    T        0      0        2 
  11 chr11_30803336     AKia    C    T        0      0        2 
  11 chr11_30803336     AOna    C    T        0      0        2 
  11 chr11_30803336     ASom    C    T        0      0        2 
  11 chr11_30803336     HCab    C    T        0      0        2 
  11 chr11_30803336     HPrz    C    T        0      0        2 
  11 chr11_30803336     ZBoe    C    T        0      0        2 
  11 chr11_30803336     ZGre    C    T        0      0        2 
  11 chr11_30803336     ZHar    C    T      0.5      1        2 
  11 chr11_30803336   Sample    C    T        0      0        2 
  11 chr11_30808228     AAsi    T    C        0      0        2 
  11 chr11_30808228     AKia    T    C        0      0        2 
  11 chr11_30808228     AOna    T    C        0      0        2 
  11 chr11_30808228     ASom    T    C        0      0        2 
  11 chr11_30808228     HCab    T    C        0      0        2 
  11 chr11_30808228     HPrz    T    C        0      0        2 
  11 chr11_30808228     ZBoe    T    C        1      2        2 
  11 chr11_30808228     ZGre    T    C        0      0        2 
  11 chr11_30808228     ZHar    T    C        0      0        2 
  11 chr11_30808228   Sample    T    C        0      0        2 
  11 chr11_30814462     AAsi    T    C        0      0        2 
  11 chr11_30814462     AKia    T    C      0.5      1        2 
  11 chr11_30814462     AOna    T    C        0      0        2 
  11 chr11_30814462     ASom    T    C        0      0        2 
  11 chr11_30814462     HCab    T    C        0      0        2 
  11 chr11_30814462     HPrz    T    C        0      0        2 
  11 chr11_30814462     ZBoe    T    C        0      0        2 
  11 chr11_30814462     ZGre    T    C        0      0        2 
  11 chr11_30814462     ZHar    T    C        0      0        2 
  11 chr11_30814462   Sample    T    C        0      0        2 
  11 chr11_30873732     AAsi    T    C        0      0        2 
  11 chr11_30873732     AKia    T    C        0      0        2 
  11 chr11_30873732     AOna    T    C        0      0        2 
  11 chr11_30873732     ASom    T    C        0      0        2 
  11 chr11_30873732     HCab    T    C        1      2        2 
  11 chr11_30873732     HPrz    T    C        0      0        2 
  11 chr11_30873732     ZBoe    T    C        0      0        2 
  11 chr11_30873732     ZGre    T    C        0      0        2 
  11 chr11_30873732     ZHar    T    C        0      0        2 
  11 chr11_30873732   Sample    T    C        0      0        2 
  11 chr11_30874207     AAsi    T    C        0      0        2 
  11 chr11_30874207     AKia    T    C        0      0        2 
  11 chr11_30874207     AOna    T    C        0      0        2 
  11 chr11_30874207     ASom    T    C        0      0        2 
  11 chr11_30874207     HCab    T    C        1      2        2 
  11 chr11_30874207     HPrz    T    C        1      2        2 
  11 chr11_30874207     ZBoe    T    C        0      0        2 
  11 chr11_30874207     ZGre    T    C        0      0        2 
  11 chr11_30874207     ZHar    T    C        0      0        2 
  11 chr11_30874207   Sample    T    C        0      0        2 
  11 chr11_30877690     AAsi    T    G        0      0        2 
  11 chr11_30877690     AKia    T    G        0      0        2 
  11 chr11_30877690     AOna    T    G        0      0        2 
  11 chr11_30877690     ASom    T    G        0      0        2 
  11 chr11_30877690     HCab    T    G        1      2        2 
  11 chr11_30877690     HPrz    T    G        1      2        2 
  11 chr11_30877690     ZBoe    T    G        0      0        2 
  11 chr11_30877690     ZGre    T    G        0      0        2 
  11 chr11_30877690     ZHar    T    G        0      0        2 
  11 chr11_30877690   Sample    T    G        0      0        2 
  11 chr11_30880872     AAsi    C    T        0      0        2 
  11 chr11_30880872     AKia    C    T        0      0        2 
  11 chr11_30880872     AOna    C    T        0      0        2 
  11 chr11_30880872     ASom    C    T        0      0        2 
  11 chr11_30880872     HCab    C    T        0      0        2 
  11 chr11_30880872     HPrz    C    T        0      0        2 
  11 chr11_30880872     ZBoe    C    T        0      0        2 
  11 chr11_30880872     ZGre    C    T      0.5      1        2 
  11 chr11_30880872     ZHar    C    T        0      0        2 
  11 chr11_30880872   Sample    C    T        0      0        2 
  11 chr11_30890427     AAsi    C    G        0      0        2 
  11 chr11_30890427     AKia    C    G        0      0        2 
  11 chr11_30890427     AOna    C    G        0      0        2 
  11 chr11_30890427     ASom    C    G        0      0        2 
  11 chr11_30890427     HCab    C    G        0      0        2 
  11 chr11_30890427     HPrz    C    G        0      0        2 
  11 chr11_30890427     ZBoe    C    G        0      0        2 
  11 chr11_30890427     ZGre    C    G      0.5      1        2 
  11 chr11_30890427     ZHar    C    G        0      0        2 
  11 chr11_30890427   Sample    C    G        0      0        2 
  11 chr11_30892030     AAsi    G    T        0      0        2 
  11 chr11_30892030     AKia    G    T        0      0        2 
  11 chr11_30892030     AOna    G    T        0      0        2 
  11 chr11_30892030     ASom    G    T        0      0        2 
  11 chr11_30892030     HCab    G    T        1      2        2 
  11 chr11_30892030     HPrz    G    T        1      2        2 
  11 chr11_30892030     ZBoe    G    T        0      0        2 
  11 chr11_30892030     ZGre    G    T        0      0        2 
  11 chr11_30892030     ZHar    G    T        0      0        2 
  11 chr11_30892030   Sample    G    T        0      0        2 
  11 chr11_30894106     AAsi    G    C        0      0        2 
  11 chr11_30894106     AKia    G    C        0      0        2 
  11 chr11_30894106     AOna    G    C        0      0        2 
  11 chr11_30894106     ASom    G    C        0      0        2 
  11 chr11_30894106     HCab    G    C        0      0        2 
  11 chr11_30894106     HPrz    G    C      0.5      1        2 
  11 chr11_30894106     ZBoe    G    C        0      0        2 
  11 chr11_30894106     ZGre    G    C        0      0        2 
  11 chr11_30894106     ZHar    G    C        0      0        2 
  11 chr11_30894106   Sample    G    C        0      0        2 
  11 chr11_30898558     AAsi    G    A        0      0        2 
  11 chr11_30898558     AKia    G    A        0      0        2 
  11 chr11_30898558     AOna    G    A        0      0        2 
  11 chr11_30898558     ASom    G    A        0      0        2 
  11 chr11_30898558     HCab    G    A        1      2        2 
  11 chr11_30898558     HPrz    G    A        1      2        2 
  11 chr11_30898558     ZBoe    G    A        0      0        2 
  11 chr11_30898558     ZGre    G    A        0      0        2 
  11 chr11_30898558     ZHar    G    A        0      0        2 
  11 chr11_30898558   Sample    G    A        0      0        2 
  11 chr11_30902899     AAsi    T    C      0.5      1        2 
  11 chr11_30902899     AKia    T    C        0      0        2 
  11 chr11_30902899     AOna    T    C        0      0        2 
  11 chr11_30902899     ASom    T    C        1      2        2 
  11 chr11_30902899     HCab    T    C        0      0        2 
  11 chr11_30902899     HPrz    T    C        0      0        2 
  11 chr11_30902899     ZBoe    T    C        0      0        2 
  11 chr11_30902899     ZGre    T    C        0      0        2 
  11 chr11_30902899     ZHar    T    C        0      0        2 
  11 chr11_30902899   Sample    T    C        1      2        2 
  11 chr11_30909849     AAsi    C    T        0      0        2 
  11 chr11_30909849     AKia    C    T        0      0        2 
  11 chr11_30909849     AOna    C    T        0      0        2 
  11 chr11_30909849     ASom    C    T        0      0        2 
  11 chr11_30909849     HCab    C    T        0      0        2 
  11 chr11_30909849     HPrz    C    T        0      0        2 
  11 chr11_30909849     ZBoe    C    T        0      0        2 
  11 chr11_30909849     ZGre    C    T        0      0        2 
  11 chr11_30909849     ZHar    C    T        1      2        2 
  11 chr11_30909849   Sample    C    T        0      0        2 
  11 chr11_30911497     AAsi    A    G        0      0        2 
  11 chr11_30911497     AKia    A    G        0      0        2 
  11 chr11_30911497     AOna    A    G        1      2        2 
  11 chr11_30911497     ASom    A    G        0      0        2 
  11 chr11_30911497     HCab    A    G        0      0        2 
  11 chr11_30911497     HPrz    A    G        0      0        2 
  11 chr11_30911497     ZBoe    A    G        0      0        2 
  11 chr11_30911497     ZGre    A    G        0      0        2 
  11 chr11_30911497     ZHar    A    G        0      0        2 
  11 chr11_30911497   Sample    A    G        0      0        2 
  11 chr11_30931751     AAsi    C    T        0      0        2 
  11 chr11_30931751     AKia    C    T        0      0        2 
  11 chr11_30931751     AOna    C    T        0      0        2 
  11 chr11_30931751     ASom    C    T        0      0        2 
  11 chr11_30931751     HCab    C    T        1      2        2 
  11 chr11_30931751     HPrz    C    T        1      2        2 
  11 chr11_30931751     ZBoe    C    T        0      0        2 
  11 chr11_30931751     ZGre    C    T        0      0        2 
  11 chr11_30931751     ZHar    C    T        0      0        2 
  11 chr11_30931751   Sample    C    T        0      0        2 
  11 chr11_30932668     AAsi    T    A        0      0        2 
  11 chr11_30932668     AKia    T    A      0.5      1        2 
  11 chr11_30932668     AOna    T    A        0      0        2 
  11 chr11_30932668     ASom    T    A        0      0        2 
  11 chr11_30932668     HCab    T    A        0      0        2 
  11 chr11_30932668     HPrz    T    A        0      0        2 
  11 chr11_30932668     ZBoe    T    A        0      0        2 
  11 chr11_30932668     ZGre    T    A        0      0        2 
  11 chr11_30932668     ZHar    T    A        0      0        2 
  11 chr11_30932668   Sample    T    A        0      0        2 
  11 chr11_30933972     AAsi    A    C        0      0        2 
  11 chr11_30933972     AKia    A    C        0      0        2 
  11 chr11_30933972     AOna    A    C        1      2        2 
  11 chr11_30933972     ASom    A    C        0      0        2 
  11 chr11_30933972     HCab    A    C        0      0        2 
  11 chr11_30933972     HPrz    A    C        0      0        2 
  11 chr11_30933972     ZBoe    A    C        0      0        2 
  11 chr11_30933972     ZGre    A    C        0      0        2 
  11 chr11_30933972     ZHar    A    C        0      0        2 
  11 chr11_30933972   Sample    A    C        0      0        2 
  11 chr11_30935216     AAsi    C    T        0      0        2 
  11 chr11_30935216     AKia    C    T        0      0        2 
  11 chr11_30935216     AOna    C    T        0      0        2 
  11 chr11_30935216     ASom    C    T        0      0        2 
  11 chr11_30935216     HCab    C    T        0      0        2 
  11 chr11_30935216     HPrz    C    T        0      0        2 
  11 chr11_30935216     ZBoe    C    T      0.5      1        2 
  11 chr11_30935216     ZGre    C    T        0      0        2 
  11 chr11_30935216     ZHar    C    T        0      0        2 
  11 chr11_30935216   Sample    C    T        0      0        2 
  11 chr11_30939024     AAsi    T    C        0      0        2 
  11 chr11_30939024     AKia    T    C        0      0        2 
  11 chr11_30939024     AOna    T    C        0      0        2 
  11 chr11_30939024     ASom    T    C        0      0        2 
  11 chr11_30939024     HCab    T    C        0      0        2 
  11 chr11_30939024     HPrz    T    C        0      0        2 
  11 chr11_30939024     ZBoe    T    C        0      0        2 
  11 chr11_30939024     ZGre    T    C        0      0        2 
  11 chr11_30939024     ZHar    T    C        1      2        2 
  11 chr11_30939024   Sample    T    C        0      0        2 
  11 chr11_30943926     AAsi    A    G        0      0        2 
  11 chr11_30943926     AKia    A    G        1      2        2 
  11 chr11_30943926     AOna    A    G        0      0        2 
  11 chr11_30943926     ASom    A    G        0      0        2 
  11 chr11_30943926     HCab    A    G        0      0        2 
  11 chr11_30943926     HPrz    A    G        0      0        2 
  11 chr11_30943926     ZBoe    A    G        0      0        2 
  11 chr11_30943926     ZGre    A    G        0      0        2 
  11 chr11_30943926     ZHar    A    G        0      0        2 
  11 chr11_30943926   Sample    A    G        0      0        2 
  11 chr11_30946440     AAsi    T    C        0      0        2 
  11 chr11_30946440     AKia    T    C        0      0        2 
  11 chr11_30946440     AOna    T    C        0      0        2 
  11 chr11_30946440     ASom    T    C        0      0        2 
  11 chr11_30946440     HCab    T    C        0      0        2 
  11 chr11_30946440     HPrz    T    C        0      0        2 
  11 chr11_30946440     ZBoe    T    C        0      0        2 
  11 chr11_30946440     ZGre    T    C        1      2        2 
  11 chr11_30946440     ZHar    T    C        0      0        2 
  11 chr11_30946440   Sample    T    C        1      2        2 
  11 chr11_30948522     AAsi    G    A        0      0        2 
  11 chr11_30948522     AKia    G    A        0      0        2 
  11 chr11_30948522     AOna    G    A        0      0        2 
  11 chr11_30948522     ASom    G    A        0      0        2 
  11 chr11_30948522     HCab    G    A        1      2        2 
  11 chr11_30948522     HPrz    G    A        1      2        2 
  11 chr11_30948522     ZBoe    G    A        0      0        2 
  11 chr11_30948522     ZGre    G    A        0      0        2 
  11 chr11_30948522     ZHar    G    A        0      0        2 
  11 chr11_30948522   Sample    G    A        0      0        2 
  11 chr11_30951110     AAsi    A    T        0      0        2 
  11 chr11_30951110     AKia    A    T        0      0        2 
  11 chr11_30951110     AOna    A    T        0      0        2 
  11 chr11_30951110     ASom    A    T        0      0        2 
  11 chr11_30951110     HCab    A    T        0      0        2 
  11 chr11_30951110     HPrz    A    T        0      0        2 
  11 chr11_30951110     ZBoe    A    T        0      0        2 
  11 chr11_30951110     ZGre    A    T        0      0        2 
  11 chr11_30951110     ZHar    A    T        1      2        2 
  11 chr11_30951110   Sample    A    T        0      0        2 
  11 chr11_30954076     AAsi    C    G        0      0        2 
  11 chr11_30954076     AKia    C    G        0      0        2 
  11 chr11_30954076     AOna    C    G        0      0        2 
  11 chr11_30954076     ASom    C    G        0      0        2 
  11 chr11_30954076     HCab    C    G        0      0        2 
  11 chr11_30954076     HPrz    C    G        0      0        2 
  11 chr11_30954076     ZBoe    C    G        0      0        2 
  11 chr11_30954076     ZGre    C    G        0      0        2 
  11 chr11_30954076     ZHar    C    G        1      2        2 
  11 chr11_30954076   Sample    C    G        0      0        2 
  11 chr11_30954547     AAsi    T    C        0      0        2 
  11 chr11_30954547     AKia    T    C        0      0        2 
  11 chr11_30954547     AOna    T    C        0      0        2 
  11 chr11_30954547     ASom    T    C        0      0        2 
  11 chr11_30954547     HCab    T    C        0      0        2 
  11 chr11_30954547     HPrz    T    C        0      0        2 
  11 chr11_30954547     ZBoe    T    C      0.5      1        2 
  11 chr11_30954547     ZGre    T    C        0      0        2 
  11 chr11_30954547     ZHar    T    C        0      0        2 
  11 chr11_30954547   Sample    T    C        0      0        2 
  11 chr11_30962177     AAsi    T    C        0      0        2 
  11 chr11_30962177     AKia    T    C        1      2        2 
  11 chr11_30962177     AOna    T    C        0      0        2 
  11 chr11_30962177     ASom    T    C        0      0        2 
  11 chr11_30962177     HCab    T    C        0      0        2 
  11 chr11_30962177     HPrz    T    C        0      0        2 
  11 chr11_30962177     ZBoe    T    C        0      0        2 
  11 chr11_30962177     ZGre    T    C        0      0        2 
  11 chr11_30962177     ZHar    T    C        0      0        2 
  11 chr11_30962177   Sample    T    C        0      0        2 
  11 chr11_30965351     AAsi    C    G        0      0        2 
  11 chr11_30965351     AKia    C    G        0      0        2 
  11 chr11_30965351     AOna    C    G        0      0        2 
  11 chr11_30965351     ASom    C    G        0      0        2 
  11 chr11_30965351     HCab    C    G        0      0        2 
  11 chr11_30965351     HPrz    C    G        0      0        2 
  11 chr11_30965351     ZBoe    C    G        1      2        2 
  11 chr11_30965351     ZGre    C    G        0      0        2 
  11 chr11_30965351     ZHar    C    G        0      0        2 
  11 chr11_30965351   Sample    C    G        0      0        2 
  11 chr11_30983863     AAsi    A    G        0      0        2 
  11 chr11_30983863     AKia    A    G        0      0        2 
  11 chr11_30983863     AOna    A    G        0      0        2 
  11 chr11_30983863     ASom    A    G        0      0        2 
  11 chr11_30983863     HCab    A    G        0      0        2 
  11 chr11_30983863     HPrz    A    G        0      0        2 
  11 chr11_30983863     ZBoe    A    G      0.5      1        2 
  11 chr11_30983863     ZGre    A    G        0      0        2 
  11 chr11_30983863     ZHar    A    G        0      0        2 
  11 chr11_30983863   Sample    A    G        0      0        2 
  11 chr11_30992234     AAsi    G    A        0      0        2 
  11 chr11_30992234     AKia    G    A      0.5      1        2 
  11 chr11_30992234     AOna    G    A        0      0        2 
  11 chr11_30992234     ASom    G    A        0      0        2 
  11 chr11_30992234     HCab    G    A        0      0        2 
  11 chr11_30992234     HPrz    G    A        0      0        2 
  11 chr11_30992234     ZBoe    G    A        0      0        2 
  11 chr11_30992234     ZGre    G    A        0      0        2 
  11 chr11_30992234     ZHar    G    A        0      0        2 
  11 chr11_30992234   Sample    G    A        0      0        2 
  11 chr11_30994768     AAsi    T    G        0      0        2 
  11 chr11_30994768     AKia    T    G      0.5      1        2 
  11 chr11_30994768     AOna    T    G        0      0        2 
  11 chr11_30994768     ASom    T    G        0      0        2 
  11 chr11_30994768     HCab    T    G        1      2        2 
  11 chr11_30994768     HPrz    T    G        1      2        2 
  11 chr11_30994768     ZBoe    T    G        0      0        2 
  11 chr11_30994768     ZGre    T    G        0      0        2 
  11 chr11_30994768     ZHar    T    G        0      0        2 
  11 chr11_30994768   Sample    T    G        0      0        2 
  11 chr11_30997130     AAsi    G    C        0      0        2 
  11 chr11_30997130     AKia    G    C        0      0        2 
  11 chr11_30997130     AOna    G    C        0      0        2 
  11 chr11_30997130     ASom    G    C        0      0        2 
  11 chr11_30997130     HCab    G    C        1      2        2 
  11 chr11_30997130     HPrz    G    C        1      2        2 
  11 chr11_30997130     ZBoe    G    C        0      0        2 
  11 chr11_30997130     ZGre    G    C        0      0        2 
  11 chr11_30997130     ZHar    G    C        0      0        2 
  11 chr11_30997130   Sample    G    C        0      0        2 
  11 chr11_31000117     AAsi    G    A        0      0        2 
  11 chr11_31000117     AKia    G    A        0      0        2 
  11 chr11_31000117     AOna    G    A        0      0        2 
  11 chr11_31000117     ASom    G    A        0      0        2 
  11 chr11_31000117     HCab    G    A        1      2        2 
  11 chr11_31000117     HPrz    G    A        0      0        2 
  11 chr11_31000117     ZBoe    G    A        0      0        2 
  11 chr11_31000117     ZGre    G    A        0      0        2 
  11 chr11_31000117     ZHar    G    A        0      0        2 
  11 chr11_31000117   Sample    G    A        0      0        2 
  11 chr11_31004443     AAsi    G    A        0      0        2 
  11 chr11_31004443     AKia    G    A        0      0        2 
  11 chr11_31004443     AOna    G    A        0      0        2 
  11 chr11_31004443     ASom    G    A        0      0        2 
  11 chr11_31004443     HCab    G    A        1      2        2 
  11 chr11_31004443     HPrz    G    A        1      2        2 
  11 chr11_31004443     ZBoe    G    A        0      0        2 
  11 chr11_31004443     ZGre    G    A        0      0        2 
  11 chr11_31004443     ZHar    G    A        0      0        2 
  11 chr11_31004443   Sample    G    A        0      0        2 
  11 chr11_31009988     AAsi    G    A        1      2        2 
  11 chr11_31009988     AKia    G    A        0      0        2 
  11 chr11_31009988     AOna    G    A        0      0        2 
  11 chr11_31009988     ASom    G    A        1      2        2 
  11 chr11_31009988     HCab    G    A        0      0        2 
  11 chr11_31009988     HPrz    G    A        0      0        2 
  11 chr11_31009988     ZBoe    G    A        0      0        2 
  11 chr11_31009988     ZGre    G    A        0      0        2 
  11 chr11_31009988     ZHar    G    A        0      0        2 
  11 chr11_31009988   Sample    G    A        0      0        2 
  11 chr11_31015641     AAsi    A    G        0      0        2 
  11 chr11_31015641     AKia    A    G        0      0        2 
  11 chr11_31015641     AOna    A    G        0      0        2 
  11 chr11_31015641     ASom    A    G        0      0        2 
  11 chr11_31015641     HCab    A    G        0      0        2 
  11 chr11_31015641     HPrz    A    G        0      0        2 
  11 chr11_31015641     ZBoe    A    G        0      0        2 
  11 chr11_31015641     ZGre    A    G        1      2        2 
  11 chr11_31015641     ZHar    A    G        0      0        2 
  11 chr11_31015641   Sample    A    G        0      0        2 
  11 chr11_31020910     AAsi    C    T        0      0        2 
  11 chr11_31020910     AKia    C    T        0      0        2 
  11 chr11_31020910     AOna    C    T        0      0        2 
  11 chr11_31020910     ASom    C    T        0      0        2 
  11 chr11_31020910     HCab    C    T        1      2        2 
  11 chr11_31020910     HPrz    C    T        1      2        2 
  11 chr11_31020910     ZBoe    C    T        0      0        2 
  11 chr11_31020910     ZGre    C    T        0      0        2 
  11 chr11_31020910     ZHar    C    T        0      0        2 
  11 chr11_31020910   Sample    C    T        0      0        2 
  11 chr11_31028453     AAsi    G    A        0      0        2 
  11 chr11_31028453     AKia    G    A        0      0        2 
  11 chr11_31028453     AOna    G    A        0      0        2 
  11 chr11_31028453     ASom    G    A        0      0        2 
  11 chr11_31028453     HCab    G    A        0      0        2 
  11 chr11_31028453     HPrz    G    A        0      0        2 
  11 chr11_31028453     ZBoe    G    A        0      0        2 
  11 chr11_31028453     ZGre    G    A        0      0        2 
  11 chr11_31028453     ZHar    G    A        1      2        2 
  11 chr11_31028453   Sample    G    A        0      0        2 
  11 chr11_31028914     AAsi    A    G        0      0        2 
  11 chr11_31028914     AKia    A    G        0      0        2 
  11 chr11_31028914     AOna    A    G        0      0        2 
  11 chr11_31028914     ASom    A    G        0      0        2 
  11 chr11_31028914     HCab    A    G        1      2        2 
  11 chr11_31028914     HPrz    A    G        1      2        2 
  11 chr11_31028914     ZBoe    A    G        0      0        2 
  11 chr11_31028914     ZGre    A    G        0      0        2 
  11 chr11_31028914     ZHar    A    G        0      0        2 
  11 chr11_31028914   Sample    A    G        0      0        2 
  11 chr11_31031327     AAsi    A    G        0      0        2 
  11 chr11_31031327     AKia    A    G        0      0        2 
  11 chr11_31031327     AOna    A    G        0      0        2 
  11 chr11_31031327     ASom    A    G        0      0        2 
  11 chr11_31031327     HCab    A    G        1      2        2 
  11 chr11_31031327     HPrz    A    G        1      2        2 
  11 chr11_31031327     ZBoe    A    G        0      0        2 
  11 chr11_31031327     ZGre    A    G        0      0        2 
  11 chr11_31031327     ZHar    A    G        0      0        2 
  11 chr11_31031327   Sample    A    G        0      0        2 
  11 chr11_31031646     AAsi    C    T        0      0        2 
  11 chr11_31031646     AKia    C    T        0      0        2 
  11 chr11_31031646     AOna    C    T        0      0        2 
  11 chr11_31031646     ASom    C    T        0      0        2 
  11 chr11_31031646     HCab    C    T        0      0        2 
  11 chr11_31031646     HPrz    C    T      0.5      1        2 
  11 chr11_31031646     ZBoe    C    T        0      0        2 
  11 chr11_31031646     ZGre    C    T        0      0        2 
  11 chr11_31031646     ZHar    C    T        0      0        2 
  11 chr11_31031646   Sample    C    T        0      0        2 
  11 chr11_31032185     AAsi    C    T        0      0        2 
  11 chr11_31032185     AKia    C    T        0      0        2 
  11 chr11_31032185     AOna    C    T        1      2        2 
  11 chr11_31032185     ASom    C    T        0      0        2 
  11 chr11_31032185     HCab    C    T        0      0        2 
  11 chr11_31032185     HPrz    C    T        0      0        2 
  11 chr11_31032185     ZBoe    C    T        0      0        2 
  11 chr11_31032185     ZGre    C    T        0      0        2 
  11 chr11_31032185     ZHar    C    T        0      0        2 
  11 chr11_31032185   Sample    C    T        0      0        2 
  11 chr11_31062698     AAsi    T    A        0      0        2 
  11 chr11_31062698     AKia    T    A        0      0        2 
  11 chr11_31062698     AOna    T    A        0      0        2 
  11 chr11_31062698     ASom    T    A        0      0        2 
  11 chr11_31062698     HCab    T    A        1      2        2 
  11 chr11_31062698     HPrz    T    A        1      2        2 
  11 chr11_31062698     ZBoe    T    A        0      0        2 
  11 chr11_31062698     ZGre    T    A        0      0        2 
  11 chr11_31062698     ZHar    T    A        0      0        2 
  11 chr11_31062698   Sample    T    A        0      0        2 
  11 chr11_31065475     AAsi    G    A        0      0        2 
  11 chr11_31065475     AKia    G    A        0      0        2 
  11 chr11_31065475     AOna    G    A        1      2        2 
  11 chr11_31065475     ASom    G    A        0      0        2 
  11 chr11_31065475     HCab    G    A        0      0        2 
  11 chr11_31065475     HPrz    G    A        0      0        2 
  11 chr11_31065475     ZBoe    G    A        0      0        2 
  11 chr11_31065475     ZGre    G    A        0      0        2 
  11 chr11_31065475     ZHar    G    A        0      0        2 
  11 chr11_31065475   Sample    G    A        0      0        2 
  11 chr11_31073228     AAsi    T    G        0      0        2 
  11 chr11_31073228     AKia    T    G        0      0        2 
  11 chr11_31073228     AOna    T    G        0      0        2 
  11 chr11_31073228     ASom    T    G        0      0        2 
  11 chr11_31073228     HCab    T    G        0      0        2 
  11 chr11_31073228     HPrz    T    G        0      0        2 
  11 chr11_31073228     ZBoe    T    G        0      0        2 
  11 chr11_31073228     ZGre    T    G      0.5      1        2 
  11 chr11_31073228     ZHar    T    G        0      0        2 
  11 chr11_31073228   Sample    T    G        0      0        2 
  11 chr11_31076666     AAsi    A    C        1      2        2 
  11 chr11_31076666     AKia    A    C        0      0        2 
  11 chr11_31076666     AOna    A    C        0      0        2 
  11 chr11_31076666     ASom    A    C        1      2        2 
  11 chr11_31076666     HCab    A    C        0      0        2 
  11 chr11_31076666     HPrz    A    C        0      0        2 
  11 chr11_31076666     ZBoe    A    C        0      0        2 
  11 chr11_31076666     ZGre    A    C        0      0        2 
  11 chr11_31076666     ZHar    A    C        0      0        2 
  11 chr11_31076666   Sample    A    C        1      2        2 
  11 chr11_31080992     AAsi    C    T        0      0        2 
  11 chr11_31080992     AKia    C    T        0      0        2 
  11 chr11_31080992     AOna    C    T        0      0        2 
  11 chr11_31080992     ASom    C    T        0      0        2 
  11 chr11_31080992     HCab    C    T        1      2        2 
  11 chr11_31080992     HPrz    C    T        1      2        2 
  11 chr11_31080992     ZBoe    C    T        0      0        2 
  11 chr11_31080992     ZGre    C    T        0      0        2 
  11 chr11_31080992     ZHar    C    T        0      0        2 
  11 chr11_31080992   Sample    C    T        0      0        2 
  11 chr11_31081314     AAsi    A    C        0      0        2 
  11 chr11_31081314     AKia    A    C        0      0        2 
  11 chr11_31081314     AOna    A    C        0      0        2 
  11 chr11_31081314     ASom    A    C        0      0        2 
  11 chr11_31081314     HCab    A    C        0      0        2 
  11 chr11_31081314     HPrz    A    C        0      0        2 
  11 chr11_31081314     ZBoe    A    C        0      0        2 
  11 chr11_31081314     ZGre    A    C        0      0        2 
  11 chr11_31081314     ZHar    A    C        1      2        2 
  11 chr11_31081314   Sample    A    C        0      0        2 
  11 chr11_31081502     AAsi    T    A        0      0        2 
  11 chr11_31081502     AKia    T    A        0      0        2 
  11 chr11_31081502     AOna    T    A        0      0        2 
  11 chr11_31081502     ASom    T    A        0      0        2 
  11 chr11_31081502     HCab    T    A        0      0        2 
  11 chr11_31081502     HPrz    T    A        0      0        2 
  11 chr11_31081502     ZBoe    T    A        0      0        2 
  11 chr11_31081502     ZGre    T    A        1      2        2 
  11 chr11_31081502     ZHar    T    A        0      0        2 
  11 chr11_31081502   Sample    T    A        0      0        2 
  11 chr11_31083157     AAsi    T    G        0      0        2 
  11 chr11_31083157     AKia    T    G      0.5      1        2 
  11 chr11_31083157     AOna    T    G        0      0        2 
  11 chr11_31083157     ASom    T    G        0      0        2 
  11 chr11_31083157     HCab    T    G        0      0        2 
  11 chr11_31083157     HPrz    T    G        0      0        2 
  11 chr11_31083157     ZBoe    T    G        0      0        2 
  11 chr11_31083157     ZGre    T    G        0      0        2 
  11 chr11_31083157     ZHar    T    G        0      0        2 
  11 chr11_31083157   Sample    T    G        0      0        2 
  11 chr11_31085915     AAsi    G    A        0      0        2 
  11 chr11_31085915     AKia    G    A        0      0        2 
  11 chr11_31085915     AOna    G    A        0      0        2 
  11 chr11_31085915     ASom    G    A        0      0        2 
  11 chr11_31085915     HCab    G    A        1      2        2 
  11 chr11_31085915     HPrz    G    A        1      2        2 
  11 chr11_31085915     ZBoe    G    A        0      0        2 
  11 chr11_31085915     ZGre    G    A        0      0        2 
  11 chr11_31085915     ZHar    G    A        0      0        2 
  11 chr11_31085915   Sample    G    A        0      0        2 
  11 chr11_31086874     AAsi    T    C        0      0        2 
  11 chr11_31086874     AKia    T    C        0      0        2 
  11 chr11_31086874     AOna    T    C        0      0        2 
  11 chr11_31086874     ASom    T    C        0      0        2 
  11 chr11_31086874     HCab    T    C        1      2        2 
  11 chr11_31086874     HPrz    T    C        1      2        2 
  11 chr11_31086874     ZBoe    T    C        0      0        2 
  11 chr11_31086874     ZGre    T    C        0      0        2 
  11 chr11_31086874     ZHar    T    C        0      0        2 
  11 chr11_31086874   Sample    T    C        0      0        2 
  11 chr11_31094766     AAsi    A    T        0      0        2 
  11 chr11_31094766     AKia    A    T        0      0        2 
  11 chr11_31094766     AOna    A    T        1      2        2 
  11 chr11_31094766     ASom    A    T        0      0        2 
  11 chr11_31094766     HCab    A    T        0      0        2 
  11 chr11_31094766     HPrz    A    T        0      0        2 
  11 chr11_31094766     ZBoe    A    T        0      0        2 
  11 chr11_31094766     ZGre    A    T        0      0        2 
  11 chr11_31094766     ZHar    A    T        0      0        2 
  11 chr11_31094766   Sample    A    T        0      0        2 
  11 chr11_31102886     AAsi    C    T        0      0        2 
  11 chr11_31102886     AKia    C    T        0      0        2 
  11 chr11_31102886     AOna    C    T        0      0        2 
  11 chr11_31102886     ASom    C    T        0      0        2 
  11 chr11_31102886     HCab    C    T        1      2        2 
  11 chr11_31102886     HPrz    C    T        1      2        2 
  11 chr11_31102886     ZBoe    C    T        0      0        2 
  11 chr11_31102886     ZGre    C    T        0      0        2 
  11 chr11_31102886     ZHar    C    T        0      0        2 
  11 chr11_31102886   Sample    C    T        0      0        2 
  11 chr11_31104995     AAsi    T    C        0      0        2 
  11 chr11_31104995     AKia    T    C        0      0        2 
  11 chr11_31104995     AOna    T    C        0      0        2 
  11 chr11_31104995     ASom    T    C        0      0        2 
  11 chr11_31104995     HCab    T    C        1      2        2 
  11 chr11_31104995     HPrz    T    C        1      2        2 
  11 chr11_31104995     ZBoe    T    C        0      0        2 
  11 chr11_31104995     ZGre    T    C        0      0        2 
  11 chr11_31104995     ZHar    T    C        0      0        2 
  11 chr11_31104995   Sample    T    C        0      0        2 
  11 chr11_31125518     AAsi    T    C        0      0        2 
  11 chr11_31125518     AKia    T    C        0      0        2 
  11 chr11_31125518     AOna    T    C        0      0        2 
  11 chr11_31125518     ASom    T    C        0      0        2 
  11 chr11_31125518     HCab    T    C        1      2        2 
  11 chr11_31125518     HPrz    T    C        1      2        2 
  11 chr11_31125518     ZBoe    T    C        0      0        2 
  11 chr11_31125518     ZGre    T    C        0      0        2 
  11 chr11_31125518     ZHar    T    C        0      0        2 
  11 chr11_31125518   Sample    T    C        0      0        2 
  11 chr11_31125968     AAsi    A    C        0      0        2 
  11 chr11_31125968     AKia    A    C        0      0        2 
  11 chr11_31125968     AOna    A    C        0      0        2 
  11 chr11_31125968     ASom    A    C        0      0        2 
  11 chr11_31125968     HCab    A    C        0      0        2 
  11 chr11_31125968     HPrz    A    C        0      0        2 
  11 chr11_31125968     ZBoe    A    C      0.5      1        2 
  11 chr11_31125968     ZGre    A    C        0      0        2 
  11 chr11_31125968     ZHar    A    C        0      0        2 
  11 chr11_31125968   Sample    A    C        0      0        2 
  11 chr11_31129686     AAsi    A    G        0      0        2 
  11 chr11_31129686     AKia    A    G        0      0        2 
  11 chr11_31129686     AOna    A    G        0      0        2 
  11 chr11_31129686     ASom    A    G        0      0        2 
  11 chr11_31129686     HCab    A    G        0      0        2 
  11 chr11_31129686     HPrz    A    G        0      0        2 
  11 chr11_31129686     ZBoe    A    G        0      0        2 
  11 chr11_31129686     ZGre    A    G        0      0        2 
  11 chr11_31129686     ZHar    A    G        1      2        2 
  11 chr11_31129686   Sample    A    G        0      0        2 
  11 chr11_31131476     AAsi    G    A        0      0        2 
  11 chr11_31131476     AKia    G    A        0      0        2 
  11 chr11_31131476     AOna    G    A        0      0        2 
  11 chr11_31131476     ASom    G    A        0      0        2 
  11 chr11_31131476     HCab    G    A        0      0        2 
  11 chr11_31131476     HPrz    G    A        0      0        2 
  11 chr11_31131476     ZBoe    G    A      0.5      1        2 
  11 chr11_31131476     ZGre    G    A        0      0        2 
  11 chr11_31131476     ZHar    G    A        0      0        2 
  11 chr11_31131476   Sample    G    A        0      0        2 
  11 chr11_31133525     AAsi    A    C        0      0        2 
  11 chr11_31133525     AKia    A    C      0.5      1        2 
  11 chr11_31133525     AOna    A    C        0      0        2 
  11 chr11_31133525     ASom    A    C        0      0        2 
  11 chr11_31133525     HCab    A    C        0      0        2 
  11 chr11_31133525     HPrz    A    C        0      0        2 
  11 chr11_31133525     ZBoe    A    C        0      0        2 
  11 chr11_31133525     ZGre    A    C        0      0        2 
  11 chr11_31133525     ZHar    A    C        0      0        2 
  11 chr11_31133525   Sample    A    C        0      0        2 
  11 chr11_31134496     AAsi    T    C      0.5      1        2 
  11 chr11_31134496     AKia    T    C        0      0        2 
  11 chr11_31134496     AOna    T    C        0      0        2 
  11 chr11_31134496     ASom    T    C        1      2        2 
  11 chr11_31134496     HCab    T    C        0      0        2 
  11 chr11_31134496     HPrz    T    C        0      0        2 
  11 chr11_31134496     ZBoe    T    C        0      0        2 
  11 chr11_31134496     ZGre    T    C        0      0        2 
  11 chr11_31134496     ZHar    T    C        0      0        2 
  11 chr11_31134496   Sample    T    C        1      2        2 
  11 chr11_31140175     AAsi    G    A        0      0        2 
  11 chr11_31140175     AKia    G    A        0      0        2 
  11 chr11_31140175     AOna    G    A        0      0        2 
  11 chr11_31140175     ASom    G    A        0      0        2 
  11 chr11_31140175     HCab    G    A        1      2        2 
  11 chr11_31140175     HPrz    G    A        1      2        2 
  11 chr11_31140175     ZBoe    G    A        0      0        2 
  11 chr11_31140175     ZGre    G    A        0      0        2 
  11 chr11_31140175     ZHar    G    A        0      0        2 
  11 chr11_31140175   Sample    G    A        0      0        2 
  11 chr11_31142197     AAsi    C    T        0      0        2 
  11 chr11_31142197     AKia    C    T        1      2        2 
  11 chr11_31142197     AOna    C    T        1      2        2 
  11 chr11_31142197     ASom    C    T        0      0        2 
  11 chr11_31142197     HCab    C    T        0      0        2 
  11 chr11_31142197     HPrz    C    T        0      0        2 
  11 chr11_31142197     ZBoe    C    T        0      0        2 
  11 chr11_31142197     ZGre    C    T        0      0        2 
  11 chr11_31142197     ZHar    C    T        0      0        2 
  11 chr11_31142197   Sample    C    T        0      0        2 
  11 chr11_31147198     AAsi    G    A        0      0        2 
  11 chr11_31147198     AKia    G    A        0      0        2 
  11 chr11_31147198     AOna    G    A        0      0        2 
  11 chr11_31147198     ASom    G    A        0      0        2 
  11 chr11_31147198     HCab    G    A        1      2        2 
  11 chr11_31147198     HPrz    G    A        1      2        2 
  11 chr11_31147198     ZBoe    G    A        0      0        2 
  11 chr11_31147198     ZGre    G    A        0      0        2 
  11 chr11_31147198     ZHar    G    A        0      0        2 
  11 chr11_31147198   Sample    G    A        0      0        2 
  11 chr11_31148860     AAsi    G    T        0      0        2 
  11 chr11_31148860     AKia    G    T        1      2        2 
  11 chr11_31148860     AOna    G    T        0      0        2 
  11 chr11_31148860     ASom    G    T        0      0        2 
  11 chr11_31148860     HCab    G    T        0      0        2 
  11 chr11_31148860     HPrz    G    T        0      0        2 
  11 chr11_31148860     ZBoe    G    T        0      0        2 
  11 chr11_31148860     ZGre    G    T        0      0        2 
  11 chr11_31148860     ZHar    G    T        0      0        2 
  11 chr11_31148860   Sample    G    T        0      0        2 
  11 chr11_31156339     AAsi    T    C        0      0        2 
  11 chr11_31156339     AKia    T    C        1      2        2 
  11 chr11_31156339     AOna    T    C        0      0        2 
  11 chr11_31156339     ASom    T    C        0      0        2 
  11 chr11_31156339     HCab    T    C        0      0        2 
  11 chr11_31156339     HPrz    T    C        0      0        2 
  11 chr11_31156339     ZBoe    T    C        0      0        2 
  11 chr11_31156339     ZGre    T    C        0      0        2 
  11 chr11_31156339     ZHar    T    C        0      0        2 
  11 chr11_31156339   Sample    T    C        0      0        2 
  11 chr11_31156609     AAsi    A    T        0      0        2 
  11 chr11_31156609     AKia    A    T        0      0        2 
  11 chr11_31156609     AOna    A    T        0      0        2 
  11 chr11_31156609     ASom    A    T        0      0        2 
  11 chr11_31156609     HCab    A    T        0      0        2 
  11 chr11_31156609     HPrz    A    T        0      0        2 
  11 chr11_31156609     ZBoe    A    T      0.5      1        2 
  11 chr11_31156609     ZGre    A    T        0      0        2 
  11 chr11_31156609     ZHar    A    T        0      0        2 
  11 chr11_31156609   Sample    A    T        0      0        2 
  11 chr11_31159255     AAsi    G    A        0      0        2 
  11 chr11_31159255     AKia    G    A        0      0        2 
  11 chr11_31159255     AOna    G    A        0      0        2 
  11 chr11_31159255     ASom    G    A        0      0        2 
  11 chr11_31159255     HCab    G    A        1      2        2 
  11 chr11_31159255     HPrz    G    A        1      2        2 
  11 chr11_31159255     ZBoe    G    A        0      0        2 
  11 chr11_31159255     ZGre    G    A        0      0        2 
  11 chr11_31159255     ZHar    G    A        0      0        2 
  11 chr11_31159255   Sample    G    A        0      0        2 
  11 chr11_31166882     AAsi    A    G        0      0        2 
  11 chr11_31166882     AKia    A    G        0      0        2 
  11 chr11_31166882     AOna    A    G        0      0        2 
  11 chr11_31166882     ASom    A    G        0      0        2 
  11 chr11_31166882     HCab    A    G        0      0        2 
  11 chr11_31166882     HPrz    A    G        0      0        2 
  11 chr11_31166882     ZBoe    A    G      0.5      1        2 
  11 chr11_31166882     ZGre    A    G        0      0        2 
  11 chr11_31166882     ZHar    A    G        0      0        2 
  11 chr11_31166882   Sample    A    G        0      0        2 
  11 chr11_31168750     AAsi    A    G        0      0        2 
  11 chr11_31168750     AKia    A    G        0      0        2 
  11 chr11_31168750     AOna    A    G        0      0        2 
  11 chr11_31168750     ASom    A    G        0      0        2 
  11 chr11_31168750     HCab    A    G        1      2        2 
  11 chr11_31168750     HPrz    A    G        1      2        2 
  11 chr11_31168750     ZBoe    A    G        0      0        2 
  11 chr11_31168750     ZGre    A    G        0      0        2 
  11 chr11_31168750     ZHar    A    G        0      0        2 
  11 chr11_31168750   Sample    A    G        0      0        2 
  11 chr11_31175398     AAsi    G    A        1      2        2 
  11 chr11_31175398     AKia    G    A      0.5      1        2 
  11 chr11_31175398     AOna    G    A        1      2        2 
  11 chr11_31175398     ASom    G    A        1      2        2 
  11 chr11_31175398     HCab    G    A        0      0        2 
  11 chr11_31175398     HPrz    G    A        0      0        2 
  11 chr11_31175398     ZBoe    G    A        0      0        2 
  11 chr11_31175398     ZGre    G    A        0      0        2 
  11 chr11_31175398     ZHar    G    A        0      0        2 
  11 chr11_31175398   Sample    G    A        1      2        2 
  11 chr11_31182977     AAsi    T    C        0      0        2 
  11 chr11_31182977     AKia    T    C        0      0        2 
  11 chr11_31182977     AOna    T    C        0      0        2 
  11 chr11_31182977     ASom    T    C        0      0        2 
  11 chr11_31182977     HCab    T    C        0      0        2 
  11 chr11_31182977     HPrz    T    C        0      0        2 
  11 chr11_31182977     ZBoe    T    C        0      0        2 
  11 chr11_31182977     ZGre    T    C        1      2        2 
  11 chr11_31182977     ZHar    T    C        0      0        2 
  11 chr11_31182977   Sample    T    C        0      0        2 
  11 chr11_31185110     AAsi    C    T        0      0        2 
  11 chr11_31185110     AKia    C    T        0      0        2 
  11 chr11_31185110     AOna    C    T        0      0        2 
  11 chr11_31185110     ASom    C    T        0      0        2 
  11 chr11_31185110     HCab    C    T        0      0        2 
  11 chr11_31185110     HPrz    C    T      0.5      1        2 
  11 chr11_31185110     ZBoe    C    T        0      0        2 
  11 chr11_31185110     ZGre    C    T        0      0        2 
  11 chr11_31185110     ZHar    C    T        0      0        2 
  11 chr11_31185110   Sample    C    T        0      0        2 
  11 chr11_31186856     AAsi    T    C        0      0        2 
  11 chr11_31186856     AKia    T    C        0      0        2 
  11 chr11_31186856     AOna    T    C        0      0        2 
  11 chr11_31186856     ASom    T    C        0      0        2 
  11 chr11_31186856     HCab    T    C        0      0        2 
  11 chr11_31186856     HPrz    T    C        0      0        2 
  11 chr11_31186856     ZBoe    T    C      0.5      1        2 
  11 chr11_31186856     ZGre    T    C        0      0        2 
  11 chr11_31186856     ZHar    T    C        0      0        2 
  11 chr11_31186856   Sample    T    C        0      0        2 
  11 chr11_31186909     AAsi    G    C        0      0        2 
  11 chr11_31186909     AKia    G    C        0      0        2 
  11 chr11_31186909     AOna    G    C        1      2        2 
  11 chr11_31186909     ASom    G    C        0      0        2 
  11 chr11_31186909     HCab    G    C        0      0        2 
  11 chr11_31186909     HPrz    G    C        0      0        2 
  11 chr11_31186909     ZBoe    G    C        0      0        2 
  11 chr11_31186909     ZGre    G    C        0      0        2 
  11 chr11_31186909     ZHar    G    C        0      0        2 
  11 chr11_31186909   Sample    G    C        0      0        2 
  11 chr11_31187222     AAsi    T    C        0      0        2 
  11 chr11_31187222     AKia    T    C        0      0        2 
  11 chr11_31187222     AOna    T    C        0      0        2 
  11 chr11_31187222     ASom    T    C        0      0        2 
  11 chr11_31187222     HCab    T    C        0      0        2 
  11 chr11_31187222     HPrz    T    C      0.5      1        2 
  11 chr11_31187222     ZBoe    T    C        0      0        2 
  11 chr11_31187222     ZGre    T    C        0      0        2 
  11 chr11_31187222     ZHar    T    C        0      0        2 
  11 chr11_31187222   Sample    T    C        0      0        2 
  11 chr11_31188718     AAsi    A    G        0      0        2 
  11 chr11_31188718     AKia    A    G        0      0        2 
  11 chr11_31188718     AOna    A    G        0      0        2 
  11 chr11_31188718     ASom    A    G        0      0        2 
  11 chr11_31188718     HCab    A    G        0      0        2 
  11 chr11_31188718     HPrz    A    G        0      0        2 
  11 chr11_31188718     ZBoe    A    G      0.5      1        2 
  11 chr11_31188718     ZGre    A    G        0      0        2 
  11 chr11_31188718     ZHar    A    G        0      0        2 
  11 chr11_31188718   Sample    A    G        0      0        2 
  11 chr11_31204656     AAsi    T    G      0.5      1        2 
  11 chr11_31204656     AKia    T    G        0      0        2 
  11 chr11_31204656     AOna    T    G        0      0        2 
  11 chr11_31204656     ASom    T    G        0      0        2 
  11 chr11_31204656     HCab    T    G        0      0        2 
  11 chr11_31204656     HPrz    T    G        0      0        2 
  11 chr11_31204656     ZBoe    T    G        0      0        2 
  11 chr11_31204656     ZGre    T    G        0      0        2 
  11 chr11_31204656     ZHar    T    G        0      0        2 
  11 chr11_31204656   Sample    T    G        0      0        2 
  11 chr11_31208268     AAsi    T    A        1      2        2 
  11 chr11_31208268     AKia    T    A        0      0        2 
  11 chr11_31208268     AOna    T    A        0      0        2 
  11 chr11_31208268     ASom    T    A        1      2        2 
  11 chr11_31208268     HCab    T    A        0      0        2 
  11 chr11_31208268     HPrz    T    A        0      0        2 
  11 chr11_31208268     ZBoe    T    A        0      0        2 
  11 chr11_31208268     ZGre    T    A        0      0        2 
  11 chr11_31208268     ZHar    T    A        0      0        2 
  11 chr11_31208268   Sample    T    A        1      2        2 
  11 chr11_31209183     AAsi    T    C        0      0        2 
  11 chr11_31209183     AKia    T    C        0      0        2 
  11 chr11_31209183     AOna    T    C        1      2        2 
  11 chr11_31209183     ASom    T    C        0      0        2 
  11 chr11_31209183     HCab    T    C        0      0        2 
  11 chr11_31209183     HPrz    T    C        0      0        2 
  11 chr11_31209183     ZBoe    T    C        0      0        2 
  11 chr11_31209183     ZGre    T    C        0      0        2 
  11 chr11_31209183     ZHar    T    C        0      0        2 
  11 chr11_31209183   Sample    T    C        0      0        2 
  11 chr11_31217089     AAsi    T    C        0      0        2 
  11 chr11_31217089     AKia    T    C        0      0        2 
  11 chr11_31217089     AOna    T    C        0      0        2 
  11 chr11_31217089     ASom    T    C        0      0        2 
  11 chr11_31217089     HCab    T    C        1      2        2 
  11 chr11_31217089     HPrz    T    C        1      2        2 
  11 chr11_31217089     ZBoe    T    C        0      0        2 
  11 chr11_31217089     ZGre    T    C        0      0        2 
  11 chr11_31217089     ZHar    T    C        0      0        2 
  11 chr11_31217089   Sample    T    C        0      0        2 
  11 chr11_31218810     AAsi    A    G        0      0        2 
  11 chr11_31218810     AKia    A    G      0.5      1        2 
  11 chr11_31218810     AOna    A    G        0      0        2 
  11 chr11_31218810     ASom    A    G        0      0        2 
  11 chr11_31218810     HCab    A    G        0      0        2 
  11 chr11_31218810     HPrz    A    G        0      0        2 
  11 chr11_31218810     ZBoe    A    G        0      0        2 
  11 chr11_31218810     ZGre    A    G        0      0        2 
  11 chr11_31218810     ZHar    A    G        0      0        2 
  11 chr11_31218810   Sample    A    G        0      0        2 
  11 chr11_31222134     AAsi    G    C        0      0        2 
  11 chr11_31222134     AKia    G    C        0      0        2 
  11 chr11_31222134     AOna    G    C        0      0        2 
  11 chr11_31222134     ASom    G    C        0      0        2 
  11 chr11_31222134     HCab    G    C        1      2        2 
  11 chr11_31222134     HPrz    G    C        1      2        2 
  11 chr11_31222134     ZBoe    G    C        0      0        2 
  11 chr11_31222134     ZGre    G    C        0      0        2 
  11 chr11_31222134     ZHar    G    C        0      0        2 
  11 chr11_31222134   Sample    G    C        0      0        2 
  11 chr11_31222210     AAsi    T    C        0      0        2 
  11 chr11_31222210     AKia    T    C        0      0        2 
  11 chr11_31222210     AOna    T    C        0      0        2 
  11 chr11_31222210     ASom    T    C        0      0        2 
  11 chr11_31222210     HCab    T    C        1      2        2 
  11 chr11_31222210     HPrz    T    C        1      2        2 
  11 chr11_31222210     ZBoe    T    C        0      0        2 
  11 chr11_31222210     ZGre    T    C        0      0        2 
  11 chr11_31222210     ZHar    T    C        0      0        2 
  11 chr11_31222210   Sample    T    C        0      0        2 
  11 chr11_31222704     AAsi    T    C        0      0        2 
  11 chr11_31222704     AKia    T    C        0      0        2 
  11 chr11_31222704     AOna    T    C        0      0        2 
  11 chr11_31222704     ASom    T    C        0      0        2 
  11 chr11_31222704     HCab    T    C        1      2        2 
  11 chr11_31222704     HPrz    T    C        1      2        2 
  11 chr11_31222704     ZBoe    T    C        0      0        2 
  11 chr11_31222704     ZGre    T    C        0      0        2 
  11 chr11_31222704     ZHar    T    C        0      0        2 
  11 chr11_31222704   Sample    T    C        0      0        2 
  11 chr11_31225597     AAsi    G    C        0      0        2 
  11 chr11_31225597     AKia    G    C        0      0        2 
  11 chr11_31225597     AOna    G    C        0      0        2 
  11 chr11_31225597     ASom    G    C        0      0        2 
  11 chr11_31225597     HCab    G    C        0      0        2 
  11 chr11_31225597     HPrz    G    C        0      0        2 
  11 chr11_31225597     ZBoe    G    C      0.5      1        2 
  11 chr11_31225597     ZGre    G    C        1      2        2 
  11 chr11_31225597     ZHar    G    C        0      0        2 
  11 chr11_31225597   Sample    G    C        0      0        2 
  11 chr11_31228158     AAsi    A    C        0      0        2 
  11 chr11_31228158     AKia    A    C        0      0        2 
  11 chr11_31228158     AOna    A    C        0      0        2 
  11 chr11_31228158     ASom    A    C        0      0        2 
  11 chr11_31228158     HCab    A    C        1      2        2 
  11 chr11_31228158     HPrz    A    C        0      0        2 
  11 chr11_31228158     ZBoe    A    C        0      0        2 
  11 chr11_31228158     ZGre    A    C        0      0        2 
  11 chr11_31228158     ZHar    A    C        0      0        2 
  11 chr11_31228158   Sample    A    C        0      0        2 
  11 chr11_31235096     AAsi    T    C        0      0        2 
  11 chr11_31235096     AKia    T    C        0      0        2 
  11 chr11_31235096     AOna    T    C        0      0        2 
  11 chr11_31235096     ASom    T    C        0      0        2 
  11 chr11_31235096     HCab    T    C        0      0        2 
  11 chr11_31235096     HPrz    T    C      0.5      1        2 
  11 chr11_31235096     ZBoe    T    C        0      0        2 
  11 chr11_31235096     ZGre    T    C        0      0        2 
  11 chr11_31235096     ZHar    T    C        0      0        2 
  11 chr11_31235096   Sample    T    C        0      0        2 
  11 chr11_31235336     AAsi    A    C        0      0        2 
  11 chr11_31235336     AKia    A    C        0      0        2 
  11 chr11_31235336     AOna    A    C        0      0        2 
  11 chr11_31235336     ASom    A    C        0      0        2 
  11 chr11_31235336     HCab    A    C        0      0        2 
  11 chr11_31235336     HPrz    A    C        0      0        2 
  11 chr11_31235336     ZBoe    A    C        0      0        2 
  11 chr11_31235336     ZGre    A    C        0      0        2 
  11 chr11_31235336     ZHar    A    C        1      2        2 
  11 chr11_31235336   Sample    A    C        0      0        2 
  11 chr11_31236698     AAsi    C    T        0      0        2 
  11 chr11_31236698     AKia    C    T        0      0        2 
  11 chr11_31236698     AOna    C    T        0      0        2 
  11 chr11_31236698     ASom    C    T        0      0        2 
  11 chr11_31236698     HCab    C    T        1      2        2 
  11 chr11_31236698     HPrz    C    T      0.5      1        2 
  11 chr11_31236698     ZBoe    C    T        0      0        2 
  11 chr11_31236698     ZGre    C    T        0      0        2 
  11 chr11_31236698     ZHar    C    T        0      0        2 
  11 chr11_31236698   Sample    C    T        0      0        2 
  11 chr11_31241990     AAsi    T    C        0      0        2 
  11 chr11_31241990     AKia    T    C        0      0        2 
  11 chr11_31241990     AOna    T    C        0      0        2 
  11 chr11_31241990     ASom    T    C        0      0        2 
  11 chr11_31241990     HCab    T    C        0      0        2 
  11 chr11_31241990     HPrz    T    C        0      0        2 
  11 chr11_31241990     ZBoe    T    C      0.5      1        2 
  11 chr11_31241990     ZGre    T    C        0      0        2 
  11 chr11_31241990     ZHar    T    C        0      0        2 
  11 chr11_31241990   Sample    T    C        0      0        2 
  11 chr11_31242312     AAsi    G    A        0      0        2 
  11 chr11_31242312     AKia    G    A        0      0        2 
  11 chr11_31242312     AOna    G    A        0      0        2 
  11 chr11_31242312     ASom    G    A        0      0        2 
  11 chr11_31242312     HCab    G    A        0      0        2 
  11 chr11_31242312     HPrz    G    A        0      0        2 
  11 chr11_31242312     ZBoe    G    A      0.5      1        2 
  11 chr11_31242312     ZGre    G    A        0      0        2 
  11 chr11_31242312     ZHar    G    A        0      0        2 
  11 chr11_31242312   Sample    G    A        0      0        2 
  11 chr11_31242896     AAsi    T    C        1      2        2 
  11 chr11_31242896     AKia    T    C        0      0        2 
  11 chr11_31242896     AOna    T    C        0      0        2 
  11 chr11_31242896     ASom    T    C        1      2        2 
  11 chr11_31242896     HCab    T    C        0      0        2 
  11 chr11_31242896     HPrz    T    C        0      0        2 
  11 chr11_31242896     ZBoe    T    C        0      0        2 
  11 chr11_31242896     ZGre    T    C        0      0        2 
  11 chr11_31242896     ZHar    T    C        0      0        2 
  11 chr11_31242896   Sample    T    C        1      2        2 
  11 chr11_31244853     AAsi    C    T        0      0        2 
  11 chr11_31244853     AKia    C    T        0      0        2 
  11 chr11_31244853     AOna    C    T        0      0        2 
  11 chr11_31244853     ASom    C    T        0      0        2 
  11 chr11_31244853     HCab    C    T        1      2        2 
  11 chr11_31244853     HPrz    C    T        1      2        2 
  11 chr11_31244853     ZBoe    C    T        0      0        2 
  11 chr11_31244853     ZGre    C    T        0      0        2 
  11 chr11_31244853     ZHar    C    T        0      0        2 
  11 chr11_31244853   Sample    C    T        0      0        2 
  11 chr11_31245941     AAsi    A    C        0      0        2 
  11 chr11_31245941     AKia    A    C      0.5      1        2 
  11 chr11_31245941     AOna    A    C        0      0        2 
  11 chr11_31245941     ASom    A    C        0      0        2 
  11 chr11_31245941     HCab    A    C        0      0        2 
  11 chr11_31245941     HPrz    A    C        0      0        2 
  11 chr11_31245941     ZBoe    A    C        0      0        2 
  11 chr11_31245941     ZGre    A    C        0      0        2 
  11 chr11_31245941     ZHar    A    C        0      0        2 
  11 chr11_31245941   Sample    A    C        0      0        2 
  11 chr11_31247981     AAsi    A    G        0      0        2 
  11 chr11_31247981     AKia    A    G      0.5      1        2 
  11 chr11_31247981     AOna    A    G        0      0        2 
  11 chr11_31247981     ASom    A    G        0      0        2 
  11 chr11_31247981     HCab    A    G        0      0        2 
  11 chr11_31247981     HPrz    A    G        0      0        2 
  11 chr11_31247981     ZBoe    A    G        0      0        2 
  11 chr11_31247981     ZGre    A    G        0      0        2 
  11 chr11_31247981     ZHar    A    G        0      0        2 
  11 chr11_31247981   Sample    A    G        0      0        2 
  11 chr11_31255820     AAsi    C    G        0      0        2 
  11 chr11_31255820     AKia    C    G        0      0        2 
  11 chr11_31255820     AOna    C    G        0      0        2 
  11 chr11_31255820     ASom    C    G        0      0        2 
  11 chr11_31255820     HCab    C    G        1      2        2 
  11 chr11_31255820     HPrz    C    G        1      2        2 
  11 chr11_31255820     ZBoe    C    G        0      0        2 
  11 chr11_31255820     ZGre    C    G        0      0        2 
  11 chr11_31255820     ZHar    C    G        0      0        2 
  11 chr11_31255820   Sample    C    G        0      0        2 
  11 chr11_31255918     AAsi    A    C        0      0        2 
  11 chr11_31255918     AKia    A    C        0      0        2 
  11 chr11_31255918     AOna    A    C        0      0        2 
  11 chr11_31255918     ASom    A    C        0      0        2 
  11 chr11_31255918     HCab    A    C        1      2        2 
  11 chr11_31255918     HPrz    A    C        1      2        2 
  11 chr11_31255918     ZBoe    A    C        0      0        2 
  11 chr11_31255918     ZGre    A    C        0      0        2 
  11 chr11_31255918     ZHar    A    C        0      0        2 
  11 chr11_31255918   Sample    A    C        0      0        2 
  11 chr11_31259926     AAsi    A    G        0      0        2 
  11 chr11_31259926     AKia    A    G        0      0        2 
  11 chr11_31259926     AOna    A    G        0      0        2 
  11 chr11_31259926     ASom    A    G        0      0        2 
  11 chr11_31259926     HCab    A    G        0      0        2 
  11 chr11_31259926     HPrz    A    G        0      0        2 
  11 chr11_31259926     ZBoe    A    G        0      0        2 
  11 chr11_31259926     ZGre    A    G      0.5      1        2 
  11 chr11_31259926     ZHar    A    G        0      0        2 
  11 chr11_31259926   Sample    A    G        0      0        2 
  11 chr11_31262903     AAsi    G    A        0      0        2 
  11 chr11_31262903     AKia    G    A        0      0        2 
  11 chr11_31262903     AOna    G    A        0      0        2 
  11 chr11_31262903     ASom    G    A        0      0        2 
  11 chr11_31262903     HCab    G    A        0      0        2 
  11 chr11_31262903     HPrz    G    A        0      0        2 
  11 chr11_31262903     ZBoe    G    A        1      2        2 
  11 chr11_31262903     ZGre    G    A        0      0        2 
  11 chr11_31262903     ZHar    G    A        0      0        2 
  11 chr11_31262903   Sample    G    A        0      0        2 
  11 chr11_31264912     AAsi    T    C        0      0        2 
  11 chr11_31264912     AKia    T    C        1      2        2 
  11 chr11_31264912     AOna    T    C        1      2        2 
  11 chr11_31264912     ASom    T    C        0      0        2 
  11 chr11_31264912     HCab    T    C        0      0        2 
  11 chr11_31264912     HPrz    T    C        0      0        2 
  11 chr11_31264912     ZBoe    T    C        0      0        2 
  11 chr11_31264912     ZGre    T    C        0      0        2 
  11 chr11_31264912     ZHar    T    C        0      0        2 
  11 chr11_31264912   Sample    T    C        0      0        2 
  11 chr11_31267990     AAsi    C    G        0      0        2 
  11 chr11_31267990     AKia    C    G        0      0        2 
  11 chr11_31267990     AOna    C    G        0      0        2 
  11 chr11_31267990     ASom    C    G        0      0        2 
  11 chr11_31267990     HCab    C    G        0      0        2 
  11 chr11_31267990     HPrz    C    G        0      0        2 
  11 chr11_31267990     ZBoe    C    G        0      0        2 
  11 chr11_31267990     ZGre    C    G      0.5      1        2 
  11 chr11_31267990     ZHar    C    G        0      0        2 
  11 chr11_31267990   Sample    C    G        0      0        2 
  11 chr11_31270471     AAsi    T    C        0      0        2 
  11 chr11_31270471     AKia    T    C        0      0        2 
  11 chr11_31270471     AOna    T    C        0      0        2 
  11 chr11_31270471     ASom    T    C        0      0        2 
  11 chr11_31270471     HCab    T    C        0      0        2 
  11 chr11_31270471     HPrz    T    C        0      0        2 
  11 chr11_31270471     ZBoe    T    C      0.5      1        2 
  11 chr11_31270471     ZGre    T    C        0      0        2 
  11 chr11_31270471     ZHar    T    C        0      0        2 
  11 chr11_31270471   Sample    T    C        0      0        2 
  11 chr11_31274110     AAsi    G    A        0      0        2 
  11 chr11_31274110     AKia    G    A        0      0        2 
  11 chr11_31274110     AOna    G    A        0      0        2 
  11 chr11_31274110     ASom    G    A        0      0        2 
  11 chr11_31274110     HCab    G    A        1      2        2 
  11 chr11_31274110     HPrz    G    A        0      0        2 
  11 chr11_31274110     ZBoe    G    A        0      0        2 
  11 chr11_31274110     ZGre    G    A        0      0        2 
  11 chr11_31274110     ZHar    G    A        0      0        2 
  11 chr11_31274110   Sample    G    A        0      0        2 
  11 chr11_31290616     AAsi    G    A        0      0        2 
  11 chr11_31290616     AKia    G    A        0      0        2 
  11 chr11_31290616     AOna    G    A        0      0        2 
  11 chr11_31290616     ASom    G    A        0      0        2 
  11 chr11_31290616     HCab    G    A        0      0        2 
  11 chr11_31290616     HPrz    G    A        0      0        2 
  11 chr11_31290616     ZBoe    G    A        0      0        2 
  11 chr11_31290616     ZGre    G    A        0      0        2 
  11 chr11_31290616     ZHar    G    A      0.5      1        2 
  11 chr11_31290616   Sample    G    A        0      0        2 
  11 chr11_31305770     AAsi    A    T        0      0        2 
  11 chr11_31305770     AKia    A    T        0      0        2 
  11 chr11_31305770     AOna    A    T        0      0        2 
  11 chr11_31305770     ASom    A    T        1      2        2 
  11 chr11_31305770     HCab    A    T        0      0        2 
  11 chr11_31305770     HPrz    A    T        0      0        2 
  11 chr11_31305770     ZBoe    A    T        0      0        2 
  11 chr11_31305770     ZGre    A    T        0      0        2 
  11 chr11_31305770     ZHar    A    T        0      0        2 
  11 chr11_31305770   Sample    A    T        0      0        2 
  11 chr11_31316597     AAsi    A    C        0      0        2 
  11 chr11_31316597     AKia    A    C        0      0        2 
  11 chr11_31316597     AOna    A    C        0      0        2 
  11 chr11_31316597     ASom    A    C        0      0        2 
  11 chr11_31316597     HCab    A    C        0      0        2 
  11 chr11_31316597     HPrz    A    C        0      0        2 
  11 chr11_31316597     ZBoe    A    C      0.5      1        2 
  11 chr11_31316597     ZGre    A    C        0      0        2 
  11 chr11_31316597     ZHar    A    C        0      0        2 
  11 chr11_31316597   Sample    A    C        0      0        2 
  11 chr11_31321571     AAsi    T    A        0      0        2 
  11 chr11_31321571     AKia    T    A        0      0        2 
  11 chr11_31321571     AOna    T    A        1      2        2 
  11 chr11_31321571     ASom    T    A        0      0        2 
  11 chr11_31321571     HCab    T    A        0      0        2 
  11 chr11_31321571     HPrz    T    A        0      0        2 
  11 chr11_31321571     ZBoe    T    A        0      0        2 
  11 chr11_31321571     ZGre    T    A        0      0        2 
  11 chr11_31321571     ZHar    T    A        0      0        2 
  11 chr11_31321571   Sample    T    A        0      0        2 
  11 chr11_31321642     AAsi    A    C        0      0        2 
  11 chr11_31321642     AKia    A    C        0      0        2 
  11 chr11_31321642     AOna    A    C        0      0        2 
  11 chr11_31321642     ASom    A    C        0      0        2 
  11 chr11_31321642     HCab    A    C        0      0        2 
  11 chr11_31321642     HPrz    A    C        0      0        2 
  11 chr11_31321642     ZBoe    A    C        0      0        2 
  11 chr11_31321642     ZGre    A    C      0.5      1        2 
  11 chr11_31321642     ZHar    A    C        0      0        2 
  11 chr11_31321642   Sample    A    C        0      0        2 
  11 chr11_31321741     AAsi    G    C        0      0        2 
  11 chr11_31321741     AKia    G    C        0      0        2 
  11 chr11_31321741     AOna    G    C        0      0        2 
  11 chr11_31321741     ASom    G    C        0      0        2 
  11 chr11_31321741     HCab    G    C        0      0        2 
  11 chr11_31321741     HPrz    G    C        0      0        2 
  11 chr11_31321741     ZBoe    G    C      0.5      1        2 
  11 chr11_31321741     ZGre    G    C        0      0        2 
  11 chr11_31321741     ZHar    G    C        0      0        2 
  11 chr11_31321741   Sample    G    C        0      0        2 
  11 chr11_31329709     AAsi    G    A        1      2        2 
  11 chr11_31329709     AKia    G    A        1      2        2 
  11 chr11_31329709     AOna    G    A        0      0        2 
  11 chr11_31329709     ASom    G    A        1      2        2 
  11 chr11_31329709     HCab    G    A        0      0        2 
  11 chr11_31329709     HPrz    G    A        0      0        2 
  11 chr11_31329709     ZBoe    G    A        0      0        2 
  11 chr11_31329709     ZGre    G    A        0      0        2 
  11 chr11_31329709     ZHar    G    A        0      0        2 
  11 chr11_31329709   Sample    G    A        1      2        2 
  11 chr11_31331267     AAsi    A    G        0      0        2 
  11 chr11_31331267     AKia    A    G        0      0        2 
  11 chr11_31331267     AOna    A    G        1      2        2 
  11 chr11_31331267     ASom    A    G        0      0        2 
  11 chr11_31331267     HCab    A    G        0      0        2 
  11 chr11_31331267     HPrz    A    G        0      0        2 
  11 chr11_31331267     ZBoe    A    G        0      0        2 
  11 chr11_31331267     ZGre    A    G        0      0        2 
  11 chr11_31331267     ZHar    A    G        0      0        2 
  11 chr11_31331267   Sample    A    G        0      0        2 
  11 chr11_31335094     AAsi    G    C        0      0        2 
  11 chr11_31335094     AKia    G    C      0.5      1        2 
  11 chr11_31335094     AOna    G    C        0      0        2 
  11 chr11_31335094     ASom    G    C        1      2        2 
  11 chr11_31335094     HCab    G    C        0      0        2 
  11 chr11_31335094     HPrz    G    C        0      0        2 
  11 chr11_31335094     ZBoe    G    C      0.5      1        2 
  11 chr11_31335094     ZGre    G    C        0      0        2 
  11 chr11_31335094     ZHar    G    C        1      2        2 
  11 chr11_31335094   Sample    G    C        0      0        2 
  11 chr11_31349833     AAsi    C    A        0      0        2 
  11 chr11_31349833     AKia    C    A        1      2        2 
  11 chr11_31349833     AOna    C    A      0.5      1        2 
  11 chr11_31349833     ASom    C    A        0      0        2 
  11 chr11_31349833     HCab    C    A        0      0        2 
  11 chr11_31349833     HPrz    C    A        0      0        2 
  11 chr11_31349833     ZBoe    C    A        0      0        2 
  11 chr11_31349833     ZGre    C    A        0      0        2 
  11 chr11_31349833     ZHar    C    A        0      0        2 
  11 chr11_31349833   Sample    C    A        0      0        2 
  11 chr11_31378109     AAsi    T    C        0      0        2 
  11 chr11_31378109     AKia    T    C        0      0        2 
  11 chr11_31378109     AOna    T    C        0      0        2 
  11 chr11_31378109     ASom    T    C        0      0        2 
  11 chr11_31378109     HCab    T    C        1      2        2 
  11 chr11_31378109     HPrz    T    C        1      2        2 
  11 chr11_31378109     ZBoe    T    C      0.5      1        2 
  11 chr11_31378109     ZGre    T    C        0      0        2 
  11 chr11_31378109     ZHar    T    C        0      0        2 
  11 chr11_31378109   Sample    T    C        0      0        2 
  11 chr11_31382615     AAsi    G    T        0      0        2 
  11 chr11_31382615     AKia    G    T        0      0        2 
  11 chr11_31382615     AOna    G    T        0      0        2 
  11 chr11_31382615     ASom    G    T        0      0        2 
  11 chr11_31382615     HCab    G    T        0      0        2 
  11 chr11_31382615     HPrz    G    T        0      0        2 
  11 chr11_31382615     ZBoe    G    T        1      2        2 
  11 chr11_31382615     ZGre    G    T        0      0        2 
  11 chr11_31382615     ZHar    G    T        0      0        2 
  11 chr11_31382615   Sample    G    T        0      0        2 
  11 chr11_31382636     AAsi    A    G        0      0        2 
  11 chr11_31382636     AKia    A    G        1      2        2 
  11 chr11_31382636     AOna    A    G        0      0        2 
  11 chr11_31382636     ASom    A    G        0      0        2 
  11 chr11_31382636     HCab    A    G        0      0        2 
  11 chr11_31382636     HPrz    A    G        0      0        2 
  11 chr11_31382636     ZBoe    A    G        0      0        2 
  11 chr11_31382636     ZGre    A    G        0      0        2 
  11 chr11_31382636     ZHar    A    G        0      0        2 
  11 chr11_31382636   Sample    A    G        0      0        2 
  11 chr11_31391146     AAsi    C    T        0      0        2 
  11 chr11_31391146     AKia    C    T        0      0        2 
  11 chr11_31391146     AOna    C    T        0      0        2 
  11 chr11_31391146     ASom    C    T        1      2        2 
  11 chr11_31391146     HCab    C    T        0      0        2 
  11 chr11_31391146     HPrz    C    T        0      0        2 
  11 chr11_31391146     ZBoe    C    T        0      0        2 
  11 chr11_31391146     ZGre    C    T        0      0        2 
  11 chr11_31391146     ZHar    C    T        0      0        2 
  11 chr11_31391146   Sample    C    T        0      0        2 
  11 chr11_31391568     AAsi    A    C        0      0        2 
  11 chr11_31391568     AKia    A    C        0      0        2 
  11 chr11_31391568     AOna    A    C        0      0        2 
  11 chr11_31391568     ASom    A    C        0      0        2 
  11 chr11_31391568     HCab    A    C        1      2        2 
  11 chr11_31391568     HPrz    A    C        1      2        2 
  11 chr11_31391568     ZBoe    A    C        0      0        2 
  11 chr11_31391568     ZGre    A    C        0      0        2 
  11 chr11_31391568     ZHar    A    C        0      0        2 
  11 chr11_31391568   Sample    A    C        0      0        2 
  11 chr11_31391991     AAsi    T    C        0      0        2 
  11 chr11_31391991     AKia    T    C        0      0        2 
  11 chr11_31391991     AOna    T    C        0      0        2 
  11 chr11_31391991     ASom    T    C        0      0        2 
  11 chr11_31391991     HCab    T    C        0      0        2 
  11 chr11_31391991     HPrz    T    C        0      0        2 
  11 chr11_31391991     ZBoe    T    C        0      0        2 
  11 chr11_31391991     ZGre    T    C      0.5      1        2 
  11 chr11_31391991     ZHar    T    C        0      0        2 
  11 chr11_31391991   Sample    T    C        0      0        2 
  11 chr11_31398734     AAsi    G    C        0      0        2 
  11 chr11_31398734     AKia    G    C        0      0        2 
  11 chr11_31398734     AOna    G    C        0      0        2 
  11 chr11_31398734     ASom    G    C        0      0        2 
  11 chr11_31398734     HCab    G    C        1      2        2 
  11 chr11_31398734     HPrz    G    C        1      2        2 
  11 chr11_31398734     ZBoe    G    C        0      0        2 
  11 chr11_31398734     ZGre    G    C        0      0        2 
  11 chr11_31398734     ZHar    G    C        0      0        2 
  11 chr11_31398734   Sample    G    C        0      0        2 
  11 chr11_31401083     AAsi    T    C        0      0        2 
  11 chr11_31401083     AKia    T    C        0      0        2 
  11 chr11_31401083     AOna    T    C        0      0        2 
  11 chr11_31401083     ASom    T    C        0      0        2 
  11 chr11_31401083     HCab    T    C        0      0        2 
  11 chr11_31401083     HPrz    T    C        0      0        2 
  11 chr11_31401083     ZBoe    T    C        0      0        2 
  11 chr11_31401083     ZGre    T    C        0      0        2 
  11 chr11_31401083     ZHar    T    C        1      2        2 
  11 chr11_31401083   Sample    T    C        0      0        2 
  11 chr11_31404180     AAsi    A    G        0      0        2 
  11 chr11_31404180     AKia    A    G        0      0        2 
  11 chr11_31404180     AOna    A    G        0      0        2 
  11 chr11_31404180     ASom    A    G        0      0        2 
  11 chr11_31404180     HCab    A    G        0      0        2 
  11 chr11_31404180     HPrz    A    G        0      0        2 
  11 chr11_31404180     ZBoe    A    G        1      2        2 
  11 chr11_31404180     ZGre    A    G        0      0        2 
  11 chr11_31404180     ZHar    A    G        0      0        2 
  11 chr11_31404180   Sample    A    G        0      0        2 
  11 chr11_31412842     AAsi    T    A        0      0        2 
  11 chr11_31412842     AKia    T    A        0      0        2 
  11 chr11_31412842     AOna    T    A        0      0        2 
  11 chr11_31412842     ASom    T    A        0      0        2 
  11 chr11_31412842     HCab    T    A        0      0        2 
  11 chr11_31412842     HPrz    T    A        0      0        2 
  11 chr11_31412842     ZBoe    T    A        0      0        2 
  11 chr11_31412842     ZGre    T    A        0      0        2 
  11 chr11_31412842     ZHar    T    A        1      2        2 
  11 chr11_31412842   Sample    T    A        0      0        2 
  11 chr11_31421494     AAsi    C    T        0      0        2 
  11 chr11_31421494     AKia    C    T        0      0        2 
  11 chr11_31421494     AOna    C    T        0      0        2 
  11 chr11_31421494     ASom    C    T        0      0        2 
  11 chr11_31421494     HCab    C    T        1      2        2 
  11 chr11_31421494     HPrz    C    T        1      2        2 
  11 chr11_31421494     ZBoe    C    T        0      0        2 
  11 chr11_31421494     ZGre    C    T        0      0        2 
  11 chr11_31421494     ZHar    C    T        0      0        2 
  11 chr11_31421494   Sample    C    T        0      0        2 
  11 chr11_31427832     AAsi    A    G        0      0        2 
  11 chr11_31427832     AKia    A    G        0      0        2 
  11 chr11_31427832     AOna    A    G        0      0        2 
  11 chr11_31427832     ASom    A    G        0      0        2 
  11 chr11_31427832     HCab    A    G        0      0        2 
  11 chr11_31427832     HPrz    A    G        0      0        2 
  11 chr11_31427832     ZBoe    A    G        0      0        2 
  11 chr11_31427832     ZGre    A    G      0.5      1        2 
  11 chr11_31427832     ZHar    A    G        0      0        2 
  11 chr11_31427832   Sample    A    G        0      0        2 
  11 chr11_31428238     AAsi    T    A        0      0        2 
  11 chr11_31428238     AKia    T    A        0      0        2 
  11 chr11_31428238     AOna    T    A        0      0        2 
  11 chr11_31428238     ASom    T    A        0      0        2 
  11 chr11_31428238     HCab    T    A        0      0        2 
  11 chr11_31428238     HPrz    T    A      0.5      1        2 
  11 chr11_31428238     ZBoe    T    A        0      0        2 
  11 chr11_31428238     ZGre    T    A        0      0        2 
  11 chr11_31428238     ZHar    T    A        0      0        2 
  11 chr11_31428238   Sample    T    A        0      0        2 
  11 chr11_31433795     AAsi    G    A        0      0        2 
  11 chr11_31433795     AKia    G    A        0      0        2 
  11 chr11_31433795     AOna    G    A        0      0        2 
  11 chr11_31433795     ASom    G    A        0      0        2 
  11 chr11_31433795     HCab    G    A        0      0        2 
  11 chr11_31433795     HPrz    G    A        0      0        2 
  11 chr11_31433795     ZBoe    G    A      0.5      1        2 
  11 chr11_31433795     ZGre    G    A        0      0        2 
  11 chr11_31433795     ZHar    G    A        0      0        2 
  11 chr11_31433795   Sample    G    A        0      0        2 
  11 chr11_31434669     AAsi    A    G        0      0        2 
  11 chr11_31434669     AKia    A    G        0      0        2 
  11 chr11_31434669     AOna    A    G        0      0        2 
  11 chr11_31434669     ASom    A    G        0      0        2 
  11 chr11_31434669     HCab    A    G        0      0        2 
  11 chr11_31434669     HPrz    A    G        0      0        2 
  11 chr11_31434669     ZBoe    A    G      0.5      1        2 
  11 chr11_31434669     ZGre    A    G        0      0        2 
  11 chr11_31434669     ZHar    A    G        0      0        2 
  11 chr11_31434669   Sample    A    G        0      0        2 
  11 chr11_31434949     AAsi    C    A        0      0        2 
  11 chr11_31434949     AKia    C    A        0      0        2 
  11 chr11_31434949     AOna    C    A        0      0        2 
  11 chr11_31434949     ASom    C    A        0      0        2 
  11 chr11_31434949     HCab    C    A        0      0        2 
  11 chr11_31434949     HPrz    C    A      0.5      1        2 
  11 chr11_31434949     ZBoe    C    A        0      0        2 
  11 chr11_31434949     ZGre    C    A        0      0        2 
  11 chr11_31434949     ZHar    C    A        0      0        2 
  11 chr11_31434949   Sample    C    A        0      0        2 
  11 chr11_31436227     AAsi    A    G        0      0        2 
  11 chr11_31436227     AKia    A    G        0      0        2 
  11 chr11_31436227     AOna    A    G        0      0        2 
  11 chr11_31436227     ASom    A    G        0      0        2 
  11 chr11_31436227     HCab    A    G        1      2        2 
  11 chr11_31436227     HPrz    A    G        1      2        2 
  11 chr11_31436227     ZBoe    A    G        0      0        2 
  11 chr11_31436227     ZGre    A    G        0      0        2 
  11 chr11_31436227     ZHar    A    G        0      0        2 
  11 chr11_31436227   Sample    A    G        0      0        2 
  11 chr11_31438145     AAsi    T    C        0      0        2 
  11 chr11_31438145     AKia    T    C        0      0        2 
  11 chr11_31438145     AOna    T    C        0      0        2 
  11 chr11_31438145     ASom    T    C        0      0        2 
  11 chr11_31438145     HCab    T    C        1      2        2 
  11 chr11_31438145     HPrz    T    C        1      2        2 
  11 chr11_31438145     ZBoe    T    C        0      0        2 
  11 chr11_31438145     ZGre    T    C        0      0        2 
  11 chr11_31438145     ZHar    T    C        0      0        2 
  11 chr11_31438145   Sample    T    C        0      0        2 
  11 chr11_31441952     AAsi    T    C        0      0        2 
  11 chr11_31441952     AKia    T    C        0      0        2 
  11 chr11_31441952     AOna    T    C        0      0        2 
  11 chr11_31441952     ASom    T    C        0      0        2 
  11 chr11_31441952     HCab    T    C        0      0        2 
  11 chr11_31441952     HPrz    T    C        0      0        2 
  11 chr11_31441952     ZBoe    T    C      0.5      1        2 
  11 chr11_31441952     ZGre    T    C        0      0        2 
  11 chr11_31441952     ZHar    T    C        0      0        2 
  11 chr11_31441952   Sample    T    C        0      0        2 
  11 chr11_31450432     AAsi    A    G        0      0        2 
  11 chr11_31450432     AKia    A    G        0      0        2 
  11 chr11_31450432     AOna    A    G        0      0        2 
  11 chr11_31450432     ASom    A    G        0      0        2 
  11 chr11_31450432     HCab    A    G        0      0        2 
  11 chr11_31450432     HPrz    A    G        0      0        2 
  11 chr11_31450432     ZBoe    A    G        0      0        2 
  11 chr11_31450432     ZGre    A    G        0      0        2 
  11 chr11_31450432     ZHar    A    G        1      2        2 
  11 chr11_31450432   Sample    A    G        0      0        2 
  11 chr11_31453566     AAsi    C    G        1      2        2 
  11 chr11_31453566     AKia    C    G        0      0        2 
  11 chr11_31453566     AOna    C    G        0      0        2 
  11 chr11_31453566     ASom    C    G        1      2        2 
  11 chr11_31453566     HCab    C    G        0      0        2 
  11 chr11_31453566     HPrz    C    G        0      0        2 
  11 chr11_31453566     ZBoe    C    G        0      0        2 
  11 chr11_31453566     ZGre    C    G        0      0        2 
  11 chr11_31453566     ZHar    C    G        0      0        2 
  11 chr11_31453566   Sample    C    G        1      2        2 
  11 chr11_31465152     AAsi    T    C        0      0        2 
  11 chr11_31465152     AKia    T    C        0      0        2 
  11 chr11_31465152     AOna    T    C        0      0        2 
  11 chr11_31465152     ASom    T    C        1      2        2 
  11 chr11_31465152     HCab    T    C        0      0        2 
  11 chr11_31465152     HPrz    T    C        0      0        2 
  11 chr11_31465152     ZBoe    T    C        0      0        2 
  11 chr11_31465152     ZGre    T    C        0      0        2 
  11 chr11_31465152     ZHar    T    C        0      0        2 
  11 chr11_31465152   Sample    T    C        0      0        2 
  11 chr11_31478080     AAsi    G    A        0      0        2 
  11 chr11_31478080     AKia    G    A        0      0        2 
  11 chr11_31478080     AOna    G    A        0      0        2 
  11 chr11_31478080     ASom    G    A        0      0        2 
  11 chr11_31478080     HCab    G    A        1      2        2 
  11 chr11_31478080     HPrz    G    A        1      2        2 
  11 chr11_31478080     ZBoe    G    A        0      0        2 
  11 chr11_31478080     ZGre    G    A        0      0        2 
  11 chr11_31478080     ZHar    G    A        0      0        2 
  11 chr11_31478080   Sample    G    A        0      0        2 
  11 chr11_31480537     AAsi    C    T        0      0        2 
  11 chr11_31480537     AKia    C    T        0      0        2 
  11 chr11_31480537     AOna    C    T        0      0        2 
  11 chr11_31480537     ASom    C    T        0      0        2 
  11 chr11_31480537     HCab    C    T        0      0        2 
  11 chr11_31480537     HPrz    C    T        0      0        2 
  11 chr11_31480537     ZBoe    C    T        0      0        2 
  11 chr11_31480537     ZGre    C    T        1      2        2 
  11 chr11_31480537     ZHar    C    T        0      0        2 
  11 chr11_31480537   Sample    C    T        0      0        2 
  11 chr11_31484972     AAsi    T    C        0      0        2 
  11 chr11_31484972     AKia    T    C        0      0        2 
  11 chr11_31484972     AOna    T    C        0      0        2 
  11 chr11_31484972     ASom    T    C        0      0        2 
  11 chr11_31484972     HCab    T    C        1      2        2 
  11 chr11_31484972     HPrz    T    C        1      2        2 
  11 chr11_31484972     ZBoe    T    C        0      0        2 
  11 chr11_31484972     ZGre    T    C        0      0        2 
  11 chr11_31484972     ZHar    T    C        1      2        2 
  11 chr11_31484972   Sample    T    C        0      0        2 
  11 chr11_31490288     AAsi    T    C        0      0        2 
  11 chr11_31490288     AKia    T    C        0      0        2 
  11 chr11_31490288     AOna    T    C        0      0        2 
  11 chr11_31490288     ASom    T    C        0      0        2 
  11 chr11_31490288     HCab    T    C        1      2        2 
  11 chr11_31490288     HPrz    T    C        1      2        2 
  11 chr11_31490288     ZBoe    T    C        0      0        2 
  11 chr11_31490288     ZGre    T    C        0      0        2 
  11 chr11_31490288     ZHar    T    C        0      0        2 
  11 chr11_31490288   Sample    T    C        0      0        2 
  11 chr11_31496566     AAsi    T    C        0      0        2 
  11 chr11_31496566     AKia    T    C        1      2        2 
  11 chr11_31496566     AOna    T    C        1      2        2 
  11 chr11_31496566     ASom    T    C        0      0        2 
  11 chr11_31496566     HCab    T    C        0      0        2 
  11 chr11_31496566     HPrz    T    C        0      0        2 
  11 chr11_31496566     ZBoe    T    C        0      0        2 
  11 chr11_31496566     ZGre    T    C        0      0        2 
  11 chr11_31496566     ZHar    T    C        0      0        2 
  11 chr11_31496566   Sample    T    C        0      0        2 
  11 chr11_31498988     AAsi    T    C        1      2        2 
  11 chr11_31498988     AKia    T    C        0      0        2 
  11 chr11_31498988     AOna    T    C        0      0        2 
  11 chr11_31498988     ASom    T    C        0      0        2 
  11 chr11_31498988     HCab    T    C        0      0        2 
  11 chr11_31498988     HPrz    T    C        0      0        2 
  11 chr11_31498988     ZBoe    T    C        0      0        2 
  11 chr11_31498988     ZGre    T    C        0      0        2 
  11 chr11_31498988     ZHar    T    C        0      0        2 
  11 chr11_31498988   Sample    T    C        1      2        2 
  11 chr11_31499394     AAsi    T    C        0      0        2 
  11 chr11_31499394     AKia    T    C        0      0        2 
  11 chr11_31499394     AOna    T    C        0      0        2 
  11 chr11_31499394     ASom    T    C        0      0        2 
  11 chr11_31499394     HCab    T    C        0      0        2 
  11 chr11_31499394     HPrz    T    C        0      0        2 
  11 chr11_31499394     ZBoe    T    C        1      2        2 
  11 chr11_31499394     ZGre    T    C        0      0        2 
  11 chr11_31499394     ZHar    T    C        0      0        2 
  11 chr11_31499394   Sample    T    C        0      0        2 
  11 chr11_31516136     AAsi    G    T        0      0        2 
  11 chr11_31516136     AKia    G    T        0      0        2 
  11 chr11_31516136     AOna    G    T        0      0        2 
  11 chr11_31516136     ASom    G    T        1      2        2 
  11 chr11_31516136     HCab    G    T        0      0        2 
  11 chr11_31516136     HPrz    G    T        0      0        2 
  11 chr11_31516136     ZBoe    G    T        0      0        2 
  11 chr11_31516136     ZGre    G    T        0      0        2 
  11 chr11_31516136     ZHar    G    T        0      0        2 
  11 chr11_31516136   Sample    G    T        0      0        2 
  11 chr11_31520925     AAsi    G    A        0      0        2 
  11 chr11_31520925     AKia    G    A        0      0        2 
  11 chr11_31520925     AOna    G    A        1      2        2 
  11 chr11_31520925     ASom    G    A        0      0        2 
  11 chr11_31520925     HCab    G    A        0      0        2 
  11 chr11_31520925     HPrz    G    A        0      0        2 
  11 chr11_31520925     ZBoe    G    A        0      0        2 
  11 chr11_31520925     ZGre    G    A        0      0        2 
  11 chr11_31520925     ZHar    G    A        0      0        2 
  11 chr11_31520925   Sample    G    A        0      0        2 
  11 chr11_31523305     AAsi    T    C        0      0        2 
  11 chr11_31523305     AKia    T    C        1      2        2 
  11 chr11_31523305     AOna    T    C        0      0        2 
  11 chr11_31523305     ASom    T    C        0      0        2 
  11 chr11_31523305     HCab    T    C        0      0        2 
  11 chr11_31523305     HPrz    T    C        0      0        2 
  11 chr11_31523305     ZBoe    T    C        0      0        2 
  11 chr11_31523305     ZGre    T    C        0      0        2 
  11 chr11_31523305     ZHar    T    C        0      0        2 
  11 chr11_31523305   Sample    T    C        0      0        2 
  11 chr11_31523561     AAsi    A    G        0      0        2 
  11 chr11_31523561     AKia    A    G        0      0        2 
  11 chr11_31523561     AOna    A    G        0      0        2 
  11 chr11_31523561     ASom    A    G        0      0        2 
  11 chr11_31523561     HCab    A    G        0      0        2 
  11 chr11_31523561     HPrz    A    G      0.5      1        2 
  11 chr11_31523561     ZBoe    A    G        0      0        2 
  11 chr11_31523561     ZGre    A    G        0      0        2 
  11 chr11_31523561     ZHar    A    G        0      0        2 
  11 chr11_31523561   Sample    A    G        0      0        2 
  11 chr11_31531220     AAsi    T    C        0      0        2 
  11 chr11_31531220     AKia    T    C        0      0        2 
  11 chr11_31531220     AOna    T    C        1      2        2 
  11 chr11_31531220     ASom    T    C        0      0        2 
  11 chr11_31531220     HCab    T    C        0      0        2 
  11 chr11_31531220     HPrz    T    C        0      0        2 
  11 chr11_31531220     ZBoe    T    C        0      0        2 
  11 chr11_31531220     ZGre    T    C        0      0        2 
  11 chr11_31531220     ZHar    T    C        0      0        2 
  11 chr11_31531220   Sample    T    C        0      0        2 
  11 chr11_31547600     AAsi    T    G        1      2        2 
  11 chr11_31547600     AKia    T    G        0      0        2 
  11 chr11_31547600     AOna    T    G        0      0        2 
  11 chr11_31547600     ASom    T    G        0      0        2 
  11 chr11_31547600     HCab    T    G        0      0        2 
  11 chr11_31547600     HPrz    T    G        0      0        2 
  11 chr11_31547600     ZBoe    T    G        0      0        2 
  11 chr11_31547600     ZGre    T    G        0      0        2 
  11 chr11_31547600     ZHar    T    G        0      0        2 
  11 chr11_31547600   Sample    T    G        0      0        2 
  11 chr11_31552122     AAsi    C    T        0      0        2 
  11 chr11_31552122     AKia    C    T        0      0        2 
  11 chr11_31552122     AOna    C    T        0      0        2 
  11 chr11_31552122     ASom    C    T        0      0        2 
  11 chr11_31552122     HCab    C    T        0      0        2 
  11 chr11_31552122     HPrz    C    T        0      0        2 
  11 chr11_31552122     ZBoe    C    T      0.5      1        2 
  11 chr11_31552122     ZGre    C    T        0      0        2 
  11 chr11_31552122     ZHar    C    T        0      0        2 
  11 chr11_31552122   Sample    C    T        0      0        2 
  11 chr11_31553746     AAsi    G    A        0      0        2 
  11 chr11_31553746     AKia    G    A        0      0        2 
  11 chr11_31553746     AOna    G    A        0      0        2 
  11 chr11_31553746     ASom    G    A        0      0        2 
  11 chr11_31553746     HCab    G    A        1      2        2 
  11 chr11_31553746     HPrz    G    A        1      2        2 
  11 chr11_31553746     ZBoe    G    A        0      0        2 
  11 chr11_31553746     ZGre    G    A        0      0        2 
  11 chr11_31553746     ZHar    G    A        0      0        2 
  11 chr11_31553746   Sample    G    A        0      0        2 
  11 chr11_31554831     AAsi    A    G        1      2        2 
  11 chr11_31554831     AKia    A    G        1      2        2 
  11 chr11_31554831     AOna    A    G        0      0        2 
  11 chr11_31554831     ASom    A    G        0      0        2 
  11 chr11_31554831     HCab    A    G        0      0        2 
  11 chr11_31554831     HPrz    A    G        0      0        2 
  11 chr11_31554831     ZBoe    A    G        0      0        2 
  11 chr11_31554831     ZGre    A    G        0      0        2 
  11 chr11_31554831     ZHar    A    G        0      0        2 
  11 chr11_31554831   Sample    A    G        0      0        2 
  11 chr11_31563701     AAsi    G    A        0      0        2 
  11 chr11_31563701     AKia    G    A        0      0        2 
  11 chr11_31563701     AOna    G    A        0      0        2 
  11 chr11_31563701     ASom    G    A        0      0        2 
  11 chr11_31563701     HCab    G    A        1      2        2 
  11 chr11_31563701     HPrz    G    A        1      2        2 
  11 chr11_31563701     ZBoe    G    A        0      0        2 
  11 chr11_31563701     ZGre    G    A        0      0        2 
  11 chr11_31563701     ZHar    G    A        0      0        2 
  11 chr11_31563701   Sample    G    A        0      0        2 
  11 chr11_31574340     AAsi    T    C        0      0        2 
  11 chr11_31574340     AKia    T    C        1      2        2 
  11 chr11_31574340     AOna    T    C        0      0        2 
  11 chr11_31574340     ASom    T    C        0      0        2 
  11 chr11_31574340     HCab    T    C        0      0        2 
  11 chr11_31574340     HPrz    T    C        0      0        2 
  11 chr11_31574340     ZBoe    T    C        0      0        2 
  11 chr11_31574340     ZGre    T    C        0      0        2 
  11 chr11_31574340     ZHar    T    C        0      0        2 
  11 chr11_31574340   Sample    T    C        0      0        2 
  11 chr11_31577221     AAsi    C    G        0      0        2 
  11 chr11_31577221     AKia    C    G        0      0        2 
  11 chr11_31577221     AOna    C    G        0      0        2 
  11 chr11_31577221     ASom    C    G        0      0        2 
  11 chr11_31577221     HCab    C    G        0      0        2 
  11 chr11_31577221     HPrz    C    G        0      0        2 
  11 chr11_31577221     ZBoe    C    G        0      0        2 
  11 chr11_31577221     ZGre    C    G        1      2        2 
  11 chr11_31577221     ZHar    C    G        0      0        2 
  11 chr11_31577221   Sample    C    G        0      0        2 
  11 chr11_31577755     AAsi    C    T        0      0        2 
  11 chr11_31577755     AKia    C    T        0      0        2 
  11 chr11_31577755     AOna    C    T        0      0        2 
  11 chr11_31577755     ASom    C    T        0      0        2 
  11 chr11_31577755     HCab    C    T        1      2        2 
  11 chr11_31577755     HPrz    C    T        1      2        2 
  11 chr11_31577755     ZBoe    C    T        0      0        2 
  11 chr11_31577755     ZGre    C    T        0      0        2 
  11 chr11_31577755     ZHar    C    T        0      0        2 
  11 chr11_31577755   Sample    C    T        0      0        2 
  11 chr11_31592222     AAsi    G    A        0      0        2 
  11 chr11_31592222     AKia    G    A      0.5      1        2 
  11 chr11_31592222     AOna    G    A        0      0        2 
  11 chr11_31592222     ASom    G    A        0      0        2 
  11 chr11_31592222     HCab    G    A        0      0        2 
  11 chr11_31592222     HPrz    G    A        0      0        2 
  11 chr11_31592222     ZBoe    G    A        0      0        2 
  11 chr11_31592222     ZGre    G    A        0      0        2 
  11 chr11_31592222     ZHar    G    A        0      0        2 
  11 chr11_31592222   Sample    G    A        0      0        2 
  11 chr11_31592236     AAsi    T    C        1      2        2 
  11 chr11_31592236     AKia    T    C        0      0        2 
  11 chr11_31592236     AOna    T    C        0      0        2 
  11 chr11_31592236     ASom    T    C        0      0        2 
  11 chr11_31592236     HCab    T    C        0      0        2 
  11 chr11_31592236     HPrz    T    C        0      0        2 
  11 chr11_31592236     ZBoe    T    C        0      0        2 
  11 chr11_31592236     ZGre    T    C        0      0        2 
  11 chr11_31592236     ZHar    T    C        0      0        2 
  11 chr11_31592236   Sample    T    C        0      0        2 
  11 chr11_31596051     AAsi    C    T        0      0        2 
  11 chr11_31596051     AKia    C    T        0      0        2 
  11 chr11_31596051     AOna    C    T        0      0        2 
  11 chr11_31596051     ASom    C    T        0      0        2 
  11 chr11_31596051     HCab    C    T        0      0        2 
  11 chr11_31596051     HPrz    C    T        0      0        2 
  11 chr11_31596051     ZBoe    C    T        0      0        2 
  11 chr11_31596051     ZGre    C    T      0.5      1        2 
  11 chr11_31596051     ZHar    C    T        0      0        2 
  11 chr11_31596051   Sample    C    T        0      0        2 
  11 chr11_31596549     AAsi    C    T        0      0        2 
  11 chr11_31596549     AKia    C    T        0      0        2 
  11 chr11_31596549     AOna    C    T        0      0        2 
  11 chr11_31596549     ASom    C    T        0      0        2 
  11 chr11_31596549     HCab    C    T        0      0        2 
  11 chr11_31596549     HPrz    C    T        0      0        2 
  11 chr11_31596549     ZBoe    C    T        0      0        2 
  11 chr11_31596549     ZGre    C    T        0      0        2 
  11 chr11_31596549     ZHar    C    T        1      2        2 
  11 chr11_31596549   Sample    C    T        0      0        2 
  11 chr11_31599432     AAsi    T    C        0      0        2 
  11 chr11_31599432     AKia    T    C        0      0        2 
  11 chr11_31599432     AOna    T    C        0      0        2 
  11 chr11_31599432     ASom    T    C        0      0        2 
  11 chr11_31599432     HCab    T    C        0      0        2 
  11 chr11_31599432     HPrz    T    C        0      0        2 
  11 chr11_31599432     ZBoe    T    C      0.5      1        2 
  11 chr11_31599432     ZGre    T    C        0      0        2 
  11 chr11_31599432     ZHar    T    C        0      0        2 
  11 chr11_31599432   Sample    T    C        1      2        2 
  11 chr11_31599436     AAsi    C    T        0      0        2 
  11 chr11_31599436     AKia    C    T        1      2        2 
  11 chr11_31599436     AOna    C    T        1      2        2 
  11 chr11_31599436     ASom    C    T        0      0        2 
  11 chr11_31599436     HCab    C    T        0      0        2 
  11 chr11_31599436     HPrz    C    T        0      0        2 
  11 chr11_31599436     ZBoe    C    T        0      0        2 
  11 chr11_31599436     ZGre    C    T        0      0        2 
  11 chr11_31599436     ZHar    C    T        0      0        2 
  11 chr11_31599436   Sample    C    T        0      0        2 
  11 chr11_31605904     AAsi    G    A        0      0        2 
  11 chr11_31605904     AKia    G    A        0      0        2 
  11 chr11_31605904     AOna    G    A        0      0        2 
  11 chr11_31605904     ASom    G    A        0      0        2 
  11 chr11_31605904     HCab    G    A        0      0        2 
  11 chr11_31605904     HPrz    G    A        0      0        2 
  11 chr11_31605904     ZBoe    G    A      0.5      1        2 
  11 chr11_31605904     ZGre    G    A        0      0        2 
  11 chr11_31605904     ZHar    G    A        0      0        2 
  11 chr11_31605904   Sample    G    A        0      0        2 
  11 chr11_31606455     AAsi    A    G        0      0        2 
  11 chr11_31606455     AKia    A    G        1      2        2 
  11 chr11_31606455     AOna    A    G        0      0        2 
  11 chr11_31606455     ASom    A    G        0      0        2 
  11 chr11_31606455     HCab    A    G        0      0        2 
  11 chr11_31606455     HPrz    A    G        0      0        2 
  11 chr11_31606455     ZBoe    A    G        0      0        2 
  11 chr11_31606455     ZGre    A    G        0      0        2 
  11 chr11_31606455     ZHar    A    G        0      0        2 
  11 chr11_31606455   Sample    A    G        0      0        2 
  11 chr11_31606485     AAsi    A    G        0      0        2 
  11 chr11_31606485     AKia    A    G        0      0        2 
  11 chr11_31606485     AOna    A    G        0      0        2 
  11 chr11_31606485     ASom    A    G        0      0        2 
  11 chr11_31606485     HCab    A    G        1      2        2 
  11 chr11_31606485     HPrz    A    G        1      2        2 
  11 chr11_31606485     ZBoe    A    G        0      0        2 
  11 chr11_31606485     ZGre    A    G        0      0        2 
  11 chr11_31606485     ZHar    A    G        0      0        2 
  11 chr11_31606485   Sample    A    G        0      0        2 
  11 chr11_31615580     AAsi    A    G        1      2        2 
  11 chr11_31615580     AKia    A    G        0      0        2 
  11 chr11_31615580     AOna    A    G        0      0        2 
  11 chr11_31615580     ASom    A    G        0      0        2 
  11 chr11_31615580     HCab    A    G        0      0        2 
  11 chr11_31615580     HPrz    A    G        0      0        2 
  11 chr11_31615580     ZBoe    A    G        0      0        2 
  11 chr11_31615580     ZGre    A    G        0      0        2 
  11 chr11_31615580     ZHar    A    G        0      0        2 
  11 chr11_31615580   Sample    A    G        1      2        2 
  11 chr11_31618424     AAsi    G    A        0      0        2 
  11 chr11_31618424     AKia    G    A        0      0        2 
  11 chr11_31618424     AOna    G    A        0      0        2 
  11 chr11_31618424     ASom    G    A        0      0        2 
  11 chr11_31618424     HCab    G    A        0      0        2 
  11 chr11_31618424     HPrz    G    A        0      0        2 
  11 chr11_31618424     ZBoe    G    A      0.5      1        2 
  11 chr11_31618424     ZGre    G    A        0      0        2 
  11 chr11_31618424     ZHar    G    A        0      0        2 
  11 chr11_31618424   Sample    G    A        0      0        2 
  11 chr11_31619678     AAsi    G    A        0      0        2 
  11 chr11_31619678     AKia    G    A        0      0        2 
  11 chr11_31619678     AOna    G    A        0      0        2 
  11 chr11_31619678     ASom    G    A        0      0        2 
  11 chr11_31619678     HCab    G    A        0      0        2 
  11 chr11_31619678     HPrz    G    A        0      0        2 
  11 chr11_31619678     ZBoe    G    A        0      0        2 
  11 chr11_31619678     ZGre    G    A        0      0        2 
  11 chr11_31619678     ZHar    G    A        1      2        2 
  11 chr11_31619678   Sample    G    A        0      0        2 
  11 chr11_31628647     AAsi    T    C        0      0        2 
  11 chr11_31628647     AKia    T    C        0      0        2 
  11 chr11_31628647     AOna    T    C        1      2        2 
  11 chr11_31628647     ASom    T    C        0      0        2 
  11 chr11_31628647     HCab    T    C        0      0        2 
  11 chr11_31628647     HPrz    T    C        0      0        2 
  11 chr11_31628647     ZBoe    T    C        0      0        2 
  11 chr11_31628647     ZGre    T    C        0      0        2 
  11 chr11_31628647     ZHar    T    C        0      0        2 
  11 chr11_31628647   Sample    T    C        0      0        2 
  11 chr11_31630396     AAsi    T    C        0      0        2 
  11 chr11_31630396     AKia    T    C        0      0        2 
  11 chr11_31630396     AOna    T    C        0      0        2 
  11 chr11_31630396     ASom    T    C        0      0        2 
  11 chr11_31630396     HCab    T    C        1      2        2 
  11 chr11_31630396     HPrz    T    C        1      2        2 
  11 chr11_31630396     ZBoe    T    C        0      0        2 
  11 chr11_31630396     ZGre    T    C        0      0        2 
  11 chr11_31630396     ZHar    T    C        0      0        2 
  11 chr11_31630396   Sample    T    C        0      0        2 
  11 chr11_31633779     AAsi    C    T        0      0        2 
  11 chr11_31633779     AKia    C    T        0      0        2 
  11 chr11_31633779     AOna    C    T        0      0        2 
  11 chr11_31633779     ASom    C    T        0      0        2 
  11 chr11_31633779     HCab    C    T        0      0        2 
  11 chr11_31633779     HPrz    C    T        0      0        2 
  11 chr11_31633779     ZBoe    C    T        1      2        2 
  11 chr11_31633779     ZGre    C    T        0      0        2 
  11 chr11_31633779     ZHar    C    T        0      0        2 
  11 chr11_31633779   Sample    C    T        0      0        2 
  11 chr11_31638457     AAsi    G    C        0      0        2 
  11 chr11_31638457     AKia    G    C        0      0        2 
  11 chr11_31638457     AOna    G    C        0      0        2 
  11 chr11_31638457     ASom    G    C        0      0        2 
  11 chr11_31638457     HCab    G    C        0      0        2 
  11 chr11_31638457     HPrz    G    C      0.5      1        2 
  11 chr11_31638457     ZBoe    G    C        0      0        2 
  11 chr11_31638457     ZGre    G    C        0      0        2 
  11 chr11_31638457     ZHar    G    C        0      0        2 
  11 chr11_31638457   Sample    G    C        0      0        2 
  11 chr11_31639010     AAsi    T    C        0      0        2 
  11 chr11_31639010     AKia    T    C        0      0        2 
  11 chr11_31639010     AOna    T    C        1      2        2 
  11 chr11_31639010     ASom    T    C        0      0        2 
  11 chr11_31639010     HCab    T    C        0      0        2 
  11 chr11_31639010     HPrz    T    C        0      0        2 
  11 chr11_31639010     ZBoe    T    C        0      0        2 
  11 chr11_31639010     ZGre    T    C        0      0        2 
  11 chr11_31639010     ZHar    T    C        0      0        2 
  11 chr11_31639010   Sample    T    C        0      0        2 
  11 chr11_31650003     AAsi    C    T        0      0        2 
  11 chr11_31650003     AKia    C    T        0      0        2 
  11 chr11_31650003     AOna    C    T        0      0        2 
  11 chr11_31650003     ASom    C    T        0      0        2 
  11 chr11_31650003     HCab    C    T        0      0        2 
  11 chr11_31650003     HPrz    C    T        0      0        2 
  11 chr11_31650003     ZBoe    C    T        0      0        2 
  11 chr11_31650003     ZGre    C    T        0      0        2 
  11 chr11_31650003     ZHar    C    T        1      2        2 
  11 chr11_31650003   Sample    C    T        0      0        2 
  11 chr11_31657029     AAsi    G    A        0      0        2 
  11 chr11_31657029     AKia    G    A        0      0        2 
  11 chr11_31657029     AOna    G    A        0      0        2 
  11 chr11_31657029     ASom    G    A        0      0        2 
  11 chr11_31657029     HCab    G    A        1      2        2 
  11 chr11_31657029     HPrz    G    A      0.5      1        2 
  11 chr11_31657029     ZBoe    G    A        0      0        2 
  11 chr11_31657029     ZGre    G    A        0      0        2 
  11 chr11_31657029     ZHar    G    A        0      0        2 
  11 chr11_31657029   Sample    G    A        0      0        2 
  11 chr11_31657712     AAsi    C    G        0      0        2 
  11 chr11_31657712     AKia    C    G        0      0        2 
  11 chr11_31657712     AOna    C    G        0      0        2 
  11 chr11_31657712     ASom    C    G        0      0        2 
  11 chr11_31657712     HCab    C    G        0      0        2 
  11 chr11_31657712     HPrz    C    G        0      0        2 
  11 chr11_31657712     ZBoe    C    G      0.5      1        2 
  11 chr11_31657712     ZGre    C    G        0      0        2 
  11 chr11_31657712     ZHar    C    G        0      0        2 
  11 chr11_31657712   Sample    C    G        0      0        2 
  11 chr11_31678675     AAsi    G    T        0      0        2 
  11 chr11_31678675     AKia    G    T        0      0        2 
  11 chr11_31678675     AOna    G    T        0      0        2 
  11 chr11_31678675     ASom    G    T        0      0        2 
  11 chr11_31678675     HCab    G    T        1      2        2 
  11 chr11_31678675     HPrz    G    T        1      2        2 
  11 chr11_31678675     ZBoe    G    T        0      0        2 
  11 chr11_31678675     ZGre    G    T        0      0        2 
  11 chr11_31678675     ZHar    G    T        0      0        2 
  11 chr11_31678675   Sample    G    T        0      0        2 
  11 chr11_31681055     AAsi    A    G        0      0        2 
  11 chr11_31681055     AKia    A    G        0      0        2 
  11 chr11_31681055     AOna    A    G        0      0        2 
  11 chr11_31681055     ASom    A    G        0      0        2 
  11 chr11_31681055     HCab    A    G        0      0        2 
  11 chr11_31681055     HPrz    A    G        0      0        2 
  11 chr11_31681055     ZBoe    A    G        1      2        2 
  11 chr11_31681055     ZGre    A    G        0      0        2 
  11 chr11_31681055     ZHar    A    G        0      0        2 
  11 chr11_31681055   Sample    A    G        0      0        2 
  11 chr11_31681673     AAsi    G    C        0      0        2 
  11 chr11_31681673     AKia    G    C        0      0        2 
  11 chr11_31681673     AOna    G    C        0      0        2 
  11 chr11_31681673     ASom    G    C        0      0        2 
  11 chr11_31681673     HCab    G    C        1      2        2 
  11 chr11_31681673     HPrz    G    C        0      0        2 
  11 chr11_31681673     ZBoe    G    C        0      0        2 
  11 chr11_31681673     ZGre    G    C        0      0        2 
  11 chr11_31681673     ZHar    G    C        0      0        2 
  11 chr11_31681673   Sample    G    C        0      0        2 
  11 chr11_31682493     AAsi    C    T        1      2        2 
  11 chr11_31682493     AKia    C    T        0      0        2 
  11 chr11_31682493     AOna    C    T        0      0        2 
  11 chr11_31682493     ASom    C    T        1      2        2 
  11 chr11_31682493     HCab    C    T        0      0        2 
  11 chr11_31682493     HPrz    C    T        0      0        2 
  11 chr11_31682493     ZBoe    C    T        0      0        2 
  11 chr11_31682493     ZGre    C    T        0      0        2 
  11 chr11_31682493     ZHar    C    T        0      0        2 
  11 chr11_31682493   Sample    C    T        1      2        2 
  11 chr11_31688351     AAsi    G    A        0      0        2 
  11 chr11_31688351     AKia    G    A        0      0        2 
  11 chr11_31688351     AOna    G    A        0      0        2 
  11 chr11_31688351     ASom    G    A        0      0        2 
  11 chr11_31688351     HCab    G    A        1      2        2 
  11 chr11_31688351     HPrz    G    A        1      2        2 
  11 chr11_31688351     ZBoe    G    A        0      0        2 
  11 chr11_31688351     ZGre    G    A        0      0        2 
  11 chr11_31688351     ZHar    G    A        0      0        2 
  11 chr11_31688351   Sample    G    A        0      0        2 
  11 chr11_31689903     AAsi    G    A        0      0        2 
  11 chr11_31689903     AKia    G    A        0      0        2 
  11 chr11_31689903     AOna    G    A        0      0        2 
  11 chr11_31689903     ASom    G    A        0      0        2 
  11 chr11_31689903     HCab    G    A        1      2        2 
  11 chr11_31689903     HPrz    G    A        1      2        2 
  11 chr11_31689903     ZBoe    G    A        0      0        2 
  11 chr11_31689903     ZGre    G    A        0      0        2 
  11 chr11_31689903     ZHar    G    A        0      0        2 
  11 chr11_31689903   Sample    G    A        0      0        2 
  11 chr11_31690810     AAsi    C    T        0      0        2 
  11 chr11_31690810     AKia    C    T        0      0        2 
  11 chr11_31690810     AOna    C    T        0      0        2 
  11 chr11_31690810     ASom    C    T        0      0        2 
  11 chr11_31690810     HCab    C    T        1      2        2 
  11 chr11_31690810     HPrz    C    T        1      2        2 
  11 chr11_31690810     ZBoe    C    T        0      0        2 
  11 chr11_31690810     ZGre    C    T        0      0        2 
  11 chr11_31690810     ZHar    C    T        0      0        2 
  11 chr11_31690810   Sample    C    T        0      0        2 
  11 chr11_31691367     AAsi    T    G        0      0        2 
  11 chr11_31691367     AKia    T    G        1      2        2 
  11 chr11_31691367     AOna    T    G        1      2        2 
  11 chr11_31691367     ASom    T    G        0      0        2 
  11 chr11_31691367     HCab    T    G        0      0        2 
  11 chr11_31691367     HPrz    T    G        0      0        2 
  11 chr11_31691367     ZBoe    T    G        0      0        2 
  11 chr11_31691367     ZGre    T    G        0      0        2 
  11 chr11_31691367     ZHar    T    G        0      0        2 
  11 chr11_31691367   Sample    T    G        0      0        2 
  11 chr11_31692816     AAsi    A    C        0      0        2 
  11 chr11_31692816     AKia    A    C        0      0        2 
  11 chr11_31692816     AOna    A    C        0      0        2 
  11 chr11_31692816     ASom    A    C        0      0        2 
  11 chr11_31692816     HCab    A    C        1      2        2 
  11 chr11_31692816     HPrz    A    C        1      2        2 
  11 chr11_31692816     ZBoe    A    C        0      0        2 
  11 chr11_31692816     ZGre    A    C        0      0        2 
  11 chr11_31692816     ZHar    A    C        0      0        2 
  11 chr11_31692816   Sample    A    C        0      0        2 
  11 chr11_31695774     AAsi    T    C        0      0        2 
  11 chr11_31695774     AKia    T    C        0      0        2 
  11 chr11_31695774     AOna    T    C        0      0        2 
  11 chr11_31695774     ASom    T    C        0      0        2 
  11 chr11_31695774     HCab    T    C        0      0        2 
  11 chr11_31695774     HPrz    T    C        0      0        2 
  11 chr11_31695774     ZBoe    T    C        1      2        2 
  11 chr11_31695774     ZGre    T    C        0      0        2 
  11 chr11_31695774     ZHar    T    C        0      0        2 
  11 chr11_31695774   Sample    T    C        0      0        2 
  11 chr11_31695905     AAsi    A    T        0      0        2 
  11 chr11_31695905     AKia    A    T        0      0        2 
  11 chr11_31695905     AOna    A    T        1      2        2 
  11 chr11_31695905     ASom    A    T        0      0        2 
  11 chr11_31695905     HCab    A    T        0      0        2 
  11 chr11_31695905     HPrz    A    T        0      0        2 
  11 chr11_31695905     ZBoe    A    T        0      0        2 
  11 chr11_31695905     ZGre    A    T        0      0        2 
  11 chr11_31695905     ZHar    A    T        0      0        2 
  11 chr11_31695905   Sample    A    T        0      0        2 
  11 chr11_31702077     AAsi    T    C        0      0        2 
  11 chr11_31702077     AKia    T    C        0      0        2 
  11 chr11_31702077     AOna    T    C        0      0        2 
  11 chr11_31702077     ASom    T    C        0      0        2 
  11 chr11_31702077     HCab    T    C        1      2        2 
  11 chr11_31702077     HPrz    T    C        1      2        2 
  11 chr11_31702077     ZBoe    T    C        0      0        2 
  11 chr11_31702077     ZGre    T    C        0      0        2 
  11 chr11_31702077     ZHar    T    C        0      0        2 
  11 chr11_31702077   Sample    T    C        0      0        2 
  11 chr11_31713475     AAsi    C    T        1      2        2 
  11 chr11_31713475     AKia    C    T        0      0        2 
  11 chr11_31713475     AOna    C    T        0      0        2 
  11 chr11_31713475     ASom    C    T        0      0        2 
  11 chr11_31713475     HCab    C    T        0      0        2 
  11 chr11_31713475     HPrz    C    T        0      0        2 
  11 chr11_31713475     ZBoe    C    T        0      0        2 
  11 chr11_31713475     ZGre    C    T        0      0        2 
  11 chr11_31713475     ZHar    C    T        0      0        2 
  11 chr11_31713475   Sample    C    T        0      0        2 
  11 chr11_31716603     AAsi    G    A        0      0        2 
  11 chr11_31716603     AKia    G    A        0      0        2 
  11 chr11_31716603     AOna    G    A        1      2        2 
  11 chr11_31716603     ASom    G    A        0      0        2 
  11 chr11_31716603     HCab    G    A        0      0        2 
  11 chr11_31716603     HPrz    G    A        0      0        2 
  11 chr11_31716603     ZBoe    G    A      0.5      1        2 
  11 chr11_31716603     ZGre    G    A        0      0        2 
  11 chr11_31716603     ZHar    G    A        0      0        2 
  11 chr11_31716603   Sample    G    A        0      0        2 
  11 chr11_31719899     AAsi    T    G        0      0        2 
  11 chr11_31719899     AKia    T    G        0      0        2 
  11 chr11_31719899     AOna    T    G        0      0        2 
  11 chr11_31719899     ASom    T    G        0      0        2 
  11 chr11_31719899     HCab    T    G        0      0        2 
  11 chr11_31719899     HPrz    T    G        0      0        2 
  11 chr11_31719899     ZBoe    T    G        0      0        2 
  11 chr11_31719899     ZGre    T    G      0.5      1        2 
  11 chr11_31719899     ZHar    T    G        0      0        2 
  11 chr11_31719899   Sample    T    G        0      0        2 
  11 chr11_31720669     AAsi    A    G        0      0        2 
  11 chr11_31720669     AKia    A    G        0      0        2 
  11 chr11_31720669     AOna    A    G        1      2        2 
  11 chr11_31720669     ASom    A    G        0      0        2 
  11 chr11_31720669     HCab    A    G        0      0        2 
  11 chr11_31720669     HPrz    A    G        0      0        2 
  11 chr11_31720669     ZBoe    A    G        0      0        2 
  11 chr11_31720669     ZGre    A    G        0      0        2 
  11 chr11_31720669     ZHar    A    G        0      0        2 
  11 chr11_31720669   Sample    A    G        0      0        2 
  11 chr11_31720688     AAsi    T    C        0      0        2 
  11 chr11_31720688     AKia    T    C        0      0        2 
  11 chr11_31720688     AOna    T    C        1      2        2 
  11 chr11_31720688     ASom    T    C        0      0        2 
  11 chr11_31720688     HCab    T    C        0      0        2 
  11 chr11_31720688     HPrz    T    C        0      0        2 
  11 chr11_31720688     ZBoe    T    C        0      0        2 
  11 chr11_31720688     ZGre    T    C        0      0        2 
  11 chr11_31720688     ZHar    T    C        0      0        2 
  11 chr11_31720688   Sample    T    C        0      0        2 
  11 chr11_31739772     AAsi    T    C        0      0        2 
  11 chr11_31739772     AKia    T    C        0      0        2 
  11 chr11_31739772     AOna    T    C        0      0        2 
  11 chr11_31739772     ASom    T    C        0      0        2 
  11 chr11_31739772     HCab    T    C        0      0        2 
  11 chr11_31739772     HPrz    T    C        0      0        2 
  11 chr11_31739772     ZBoe    T    C        1      2        2 
  11 chr11_31739772     ZGre    T    C        0      0        2 
  11 chr11_31739772     ZHar    T    C        0      0        2 
  11 chr11_31739772   Sample    T    C        0      0        2 
  11 chr11_31741583     AAsi    T    C        0      0        2 
  11 chr11_31741583     AKia    T    C        0      0        2 
  11 chr11_31741583     AOna    T    C        0      0        2 
  11 chr11_31741583     ASom    T    C        0      0        2 
  11 chr11_31741583     HCab    T    C        0      0        2 
  11 chr11_31741583     HPrz    T    C        0      0        2 
  11 chr11_31741583     ZBoe    T    C        0      0        2 
  11 chr11_31741583     ZGre    T    C        0      0        2 
  11 chr11_31741583     ZHar    T    C        1      2        2 
  11 chr11_31741583   Sample    T    C        0      0        2 
  11 chr11_31741993     AAsi    T    C      0.5      1        2 
  11 chr11_31741993     AKia    T    C        0      0        2 
  11 chr11_31741993     AOna    T    C        0      0        2 
  11 chr11_31741993     ASom    T    C        1      2        2 
  11 chr11_31741993     HCab    T    C        0      0        2 
  11 chr11_31741993     HPrz    T    C        0      0        2 
  11 chr11_31741993     ZBoe    T    C        0      0        2 
  11 chr11_31741993     ZGre    T    C        0      0        2 
  11 chr11_31741993     ZHar    T    C        0      0        2 
  11 chr11_31741993   Sample    T    C        0      0        2 
  11 chr11_31742329     AAsi    C    T        0      0        2 
  11 chr11_31742329     AKia    C    T        0      0        2 
  11 chr11_31742329     AOna    C    T        0      0        2 
  11 chr11_31742329     ASom    C    T        0      0        2 
  11 chr11_31742329     HCab    C    T        1      2        2 
  11 chr11_31742329     HPrz    C    T        1      2        2 
  11 chr11_31742329     ZBoe    C    T        0      0        2 
  11 chr11_31742329     ZGre    C    T        0      0        2 
  11 chr11_31742329     ZHar    C    T        0      0        2 
  11 chr11_31742329   Sample    C    T        0      0        2 
  11 chr11_31753164     AAsi    G    T        0      0        2 
  11 chr11_31753164     AKia    G    T        0      0        2 
  11 chr11_31753164     AOna    G    T        0      0        2 
  11 chr11_31753164     ASom    G    T        0      0        2 
  11 chr11_31753164     HCab    G    T        1      2        2 
  11 chr11_31753164     HPrz    G    T        1      2        2 
  11 chr11_31753164     ZBoe    G    T        0      0        2 
  11 chr11_31753164     ZGre    G    T        0      0        2 
  11 chr11_31753164     ZHar    G    T        0      0        2 
  11 chr11_31753164   Sample    G    T        0      0        2 
  11 chr11_31753926     AAsi    T    C        0      0        2 
  11 chr11_31753926     AKia    T    C        0      0        2 
  11 chr11_31753926     AOna    T    C        0      0        2 
  11 chr11_31753926     ASom    T    C        0      0        2 
  11 chr11_31753926     HCab    T    C        0      0        2 
  11 chr11_31753926     HPrz    T    C        0      0        2 
  11 chr11_31753926     ZBoe    T    C      0.5      1        2 
  11 chr11_31753926     ZGre    T    C        0      0        2 
  11 chr11_31753926     ZHar    T    C        0      0        2 
  11 chr11_31753926   Sample    T    C        0      0        2 
  11 chr11_31768945     AAsi    G    A        0      0        2 
  11 chr11_31768945     AKia    G    A        1      2        2 
  11 chr11_31768945     AOna    G    A        0      0        2 
  11 chr11_31768945     ASom    G    A        0      0        2 
  11 chr11_31768945     HCab    G    A        0      0        2 
  11 chr11_31768945     HPrz    G    A        0      0        2 
  11 chr11_31768945     ZBoe    G    A        0      0        2 
  11 chr11_31768945     ZGre    G    A        0      0        2 
  11 chr11_31768945     ZHar    G    A        0      0        2 
  11 chr11_31768945   Sample    G    A        0      0        2 
  11 chr11_31775281     AAsi    T    C        0      0        2 
  11 chr11_31775281     AKia    T    C        1      2        2 
  11 chr11_31775281     AOna    T    C        0      0        2 
  11 chr11_31775281     ASom    T    C        0      0        2 
  11 chr11_31775281     HCab    T    C        0      0        2 
  11 chr11_31775281     HPrz    T    C        0      0        2 
  11 chr11_31775281     ZBoe    T    C        0      0        2 
  11 chr11_31775281     ZGre    T    C        0      0        2 
  11 chr11_31775281     ZHar    T    C        0      0        2 
  11 chr11_31775281   Sample    T    C        0      0        2 
  11 chr11_31776740     AAsi    C    T        0      0        2 
  11 chr11_31776740     AKia    C    T        0      0        2 
  11 chr11_31776740     AOna    C    T        0      0        2 
  11 chr11_31776740     ASom    C    T        0      0        2 
  11 chr11_31776740     HCab    C    T        1      2        2 
  11 chr11_31776740     HPrz    C    T        1      2        2 
  11 chr11_31776740     ZBoe    C    T        0      0        2 
  11 chr11_31776740     ZGre    C    T        0      0        2 
  11 chr11_31776740     ZHar    C    T        0      0        2 
  11 chr11_31776740   Sample    C    T        0      0        2 
  11 chr11_31777456     AAsi    A    G        0      0        2 
  11 chr11_31777456     AKia    A    G        0      0        2 
  11 chr11_31777456     AOna    A    G        0      0        2 
  11 chr11_31777456     ASom    A    G        0      0        2 
  11 chr11_31777456     HCab    A    G        1      2        2 
  11 chr11_31777456     HPrz    A    G        1      2        2 
  11 chr11_31777456     ZBoe    A    G        0      0        2 
  11 chr11_31777456     ZGre    A    G        0      0        2 
  11 chr11_31777456     ZHar    A    G        0      0        2 
  11 chr11_31777456   Sample    A    G        0      0        2 
  11 chr11_31778004     AAsi    G    T        0      0        2 
  11 chr11_31778004     AKia    G    T        0      0        2 
  11 chr11_31778004     AOna    G    T        0      0        2 
  11 chr11_31778004     ASom    G    T        0      0        2 
  11 chr11_31778004     HCab    G    T        0      0        2 
  11 chr11_31778004     HPrz    G    T        0      0        2 
  11 chr11_31778004     ZBoe    G    T        0      0        2 
  11 chr11_31778004     ZGre    G    T        1      2        2 
  11 chr11_31778004     ZHar    G    T        1      2        2 
  11 chr11_31778004   Sample    G    T        0      0        2 
  11 chr11_31778252     AAsi    G    T        0      0        2 
  11 chr11_31778252     AKia    G    T        0      0        2 
  11 chr11_31778252     AOna    G    T        0      0        2 
  11 chr11_31778252     ASom    G    T        0      0        2 
  11 chr11_31778252     HCab    G    T        0      0        2 
  11 chr11_31778252     HPrz    G    T        0      0        2 
  11 chr11_31778252     ZBoe    G    T        0      0        2 
  11 chr11_31778252     ZGre    G    T        1      2        2 
  11 chr11_31778252     ZHar    G    T        0      0        2 
  11 chr11_31778252   Sample    G    T        0      0        2 
  11 chr11_31781962     AAsi    G    A        0      0        2 
  11 chr11_31781962     AKia    G    A        0      0        2 
  11 chr11_31781962     AOna    G    A        0      0        2 
  11 chr11_31781962     ASom    G    A        0      0        2 
  11 chr11_31781962     HCab    G    A        0      0        2 
  11 chr11_31781962     HPrz    G    A        0      0        2 
  11 chr11_31781962     ZBoe    G    A        1      2        2 
  11 chr11_31781962     ZGre    G    A        1      2        2 
  11 chr11_31781962     ZHar    G    A        1      2        2 
  11 chr11_31781962   Sample    G    A        0      0        2 
  11 chr11_31791171     AAsi    A    G        0      0        2 
  11 chr11_31791171     AKia    A    G        0      0        2 
  11 chr11_31791171     AOna    A    G        1      2        2 
  11 chr11_31791171     ASom    A    G        0      0        2 
  11 chr11_31791171     HCab    A    G        0      0        2 
  11 chr11_31791171     HPrz    A    G        0      0        2 
  11 chr11_31791171     ZBoe    A    G        0      0        2 
  11 chr11_31791171     ZGre    A    G        0      0        2 
  11 chr11_31791171     ZHar    A    G        0      0        2 
  11 chr11_31791171   Sample    A    G        0      0        2 
  11 chr11_31791953     AAsi    T    C        0      0        2 
  11 chr11_31791953     AKia    T    C        0      0        2 
  11 chr11_31791953     AOna    T    C        0      0        2 
  11 chr11_31791953     ASom    T    C        0      0        2 
  11 chr11_31791953     HCab    T    C        0      0        2 
  11 chr11_31791953     HPrz    T    C        0      0        2 
  11 chr11_31791953     ZBoe    T    C        1      2        2 
  11 chr11_31791953     ZGre    T    C        1      2        2 
  11 chr11_31791953     ZHar    T    C        1      2        2 
  11 chr11_31791953   Sample    T    C        0      0        2 
  11 chr11_31792666     AAsi    A    G        0      0        2 
  11 chr11_31792666     AKia    A    G        0      0        2 
  11 chr11_31792666     AOna    A    G        0      0        2 
  11 chr11_31792666     ASom    A    G        0      0        2 
  11 chr11_31792666     HCab    A    G        1      2        2 
  11 chr11_31792666     HPrz    A    G        1      2        2 
  11 chr11_31792666     ZBoe    A    G        0      0        2 
  11 chr11_31792666     ZGre    A    G        0      0        2 
  11 chr11_31792666     ZHar    A    G        0      0        2 
  11 chr11_31792666   Sample    A    G        0      0        2 
  11 chr11_31793802     AAsi    C    A        1      2        2 
  11 chr11_31793802     AKia    C    A        0      0        2 
  11 chr11_31793802     AOna    C    A        0      0        2 
  11 chr11_31793802     ASom    C    A        0      0        2 
  11 chr11_31793802     HCab    C    A        0      0        2 
  11 chr11_31793802     HPrz    C    A        0      0        2 
  11 chr11_31793802     ZBoe    C    A        0      0        2 
  11 chr11_31793802     ZGre    C    A        0      0        2 
  11 chr11_31793802     ZHar    C    A        0      0        2 
  11 chr11_31793802   Sample    C    A        1      2        2 
  11 chr11_31803832     AAsi    A    G        0      0        2 
  11 chr11_31803832     AKia    A    G        0      0        2 
  11 chr11_31803832     AOna    A    G        1      2        2 
  11 chr11_31803832     ASom    A    G        0      0        2 
  11 chr11_31803832     HCab    A    G        0      0        2 
  11 chr11_31803832     HPrz    A    G        0      0        2 
  11 chr11_31803832     ZBoe    A    G        0      0        2 
  11 chr11_31803832     ZGre    A    G        0      0        2 
  11 chr11_31803832     ZHar    A    G        0      0        2 
  11 chr11_31803832   Sample    A    G        0      0        2 
  11 chr11_31805329     AAsi    T    C        0      0        2 
  11 chr11_31805329     AKia    T    C        0      0        2 
  11 chr11_31805329     AOna    T    C        0      0        2 
  11 chr11_31805329     ASom    T    C        0      0        2 
  11 chr11_31805329     HCab    T    C        0      0        2 
  11 chr11_31805329     HPrz    T    C        0      0        2 
  11 chr11_31805329     ZBoe    T    C      0.5      1        2 
  11 chr11_31805329     ZGre    T    C        0      0        2 
  11 chr11_31805329     ZHar    T    C        0      0        2 
  11 chr11_31805329   Sample    T    C        0      0        2 
  11 chr11_31805418     AAsi    T    C        0      0        2 
  11 chr11_31805418     AKia    T    C        0      0        2 
  11 chr11_31805418     AOna    T    C        0      0        2 
  11 chr11_31805418     ASom    T    C        0      0        2 
  11 chr11_31805418     HCab    T    C        1      2        2 
  11 chr11_31805418     HPrz    T    C        1      2        2 
  11 chr11_31805418     ZBoe    T    C        0      0        2 
  11 chr11_31805418     ZGre    T    C        0      0        2 
  11 chr11_31805418     ZHar    T    C        0      0        2 
  11 chr11_31805418   Sample    T    C        0      0        2 
  11 chr11_31806108     AAsi    A    G        0      0        2 
  11 chr11_31806108     AKia    A    G        0      0        2 
  11 chr11_31806108     AOna    A    G        0      0        2 
  11 chr11_31806108     ASom    A    G        0      0        2 
  11 chr11_31806108     HCab    A    G        0      0        2 
  11 chr11_31806108     HPrz    A    G        0      0        2 
  11 chr11_31806108     ZBoe    A    G        0      0        2 
  11 chr11_31806108     ZGre    A    G        0      0        2 
  11 chr11_31806108     ZHar    A    G        1      2        2 
  11 chr11_31806108   Sample    A    G        0      0        2 
  11 chr11_31808799     AAsi    C    T      0.5      1        2 
  11 chr11_31808799     AKia    C    T        0      0        2 
  11 chr11_31808799     AOna    C    T        0      0        2 
  11 chr11_31808799     ASom    C    T        0      0        2 
  11 chr11_31808799     HCab    C    T        0      0        2 
  11 chr11_31808799     HPrz    C    T        0      0        2 
  11 chr11_31808799     ZBoe    C    T        0      0        2 
  11 chr11_31808799     ZGre    C    T        0      0        2 
  11 chr11_31808799     ZHar    C    T        0      0        2 
  11 chr11_31808799   Sample    C    T        0      0        2 
  11 chr11_31809740     AAsi    A    G        1      2        2 
  11 chr11_31809740     AKia    A    G        0      0        2 
  11 chr11_31809740     AOna    A    G        1      2        2 
  11 chr11_31809740     ASom    A    G        1      2        2 
  11 chr11_31809740     HCab    A    G        0      0        2 
  11 chr11_31809740     HPrz    A    G        0      0        2 
  11 chr11_31809740     ZBoe    A    G        0      0        2 
  11 chr11_31809740     ZGre    A    G        0      0        2 
  11 chr11_31809740     ZHar    A    G        0      0        2 
  11 chr11_31809740   Sample    A    G        1      2        2 
  11 chr11_31812289     AAsi    C    A        1      2        2 
  11 chr11_31812289     AKia    C    A        0      0        2 
  11 chr11_31812289     AOna    C    A        0      0        2 
  11 chr11_31812289     ASom    C    A        1      2        2 
  11 chr11_31812289     HCab    C    A        0      0        2 
  11 chr11_31812289     HPrz    C    A        0      0        2 
  11 chr11_31812289     ZBoe    C    A        0      0        2 
  11 chr11_31812289     ZGre    C    A        0      0        2 
  11 chr11_31812289     ZHar    C    A        0      0        2 
  11 chr11_31812289   Sample    C    A        1      2        2 
  11 chr11_31819586     AAsi    G    A        0      0        2 
  11 chr11_31819586     AKia    G    A        0      0        2 
  11 chr11_31819586     AOna    G    A        0      0        2 
  11 chr11_31819586     ASom    G    A        0      0        2 
  11 chr11_31819586     HCab    G    A        1      2        2 
  11 chr11_31819586     HPrz    G    A        1      2        2 
  11 chr11_31819586     ZBoe    G    A        0      0        2 
  11 chr11_31819586     ZGre    G    A        0      0        2 
  11 chr11_31819586     ZHar    G    A        0      0        2 
  11 chr11_31819586   Sample    G    A        0      0        2 
  11 chr11_31821098     AAsi    T    C        0      0        2 
  11 chr11_31821098     AKia    T    C        0      0        2 
  11 chr11_31821098     AOna    T    C        1      2        2 
  11 chr11_31821098     ASom    T    C        0      0        2 
  11 chr11_31821098     HCab    T    C        0      0        2 
  11 chr11_31821098     HPrz    T    C        0      0        2 
  11 chr11_31821098     ZBoe    T    C        0      0        2 
  11 chr11_31821098     ZGre    T    C        0      0        2 
  11 chr11_31821098     ZHar    T    C        0      0        2 
  11 chr11_31821098   Sample    T    C        0      0        2 
  11 chr11_31822252     AAsi    G    T        0      0        2 
  11 chr11_31822252     AKia    G    T        0      0        2 
  11 chr11_31822252     AOna    G    T        0      0        2 
  11 chr11_31822252     ASom    G    T        0      0        2 
  11 chr11_31822252     HCab    G    T        0      0        2 
  11 chr11_31822252     HPrz    G    T        0      0        2 
  11 chr11_31822252     ZBoe    G    T        1      2        2 
  11 chr11_31822252     ZGre    G    T        0      0        2 
  11 chr11_31822252     ZHar    G    T        0      0        2 
  11 chr11_31822252   Sample    G    T        0      0        2 
  11 chr11_31827182     AAsi    G    C        0      0        2 
  11 chr11_31827182     AKia    G    C        0      0        2 
  11 chr11_31827182     AOna    G    C        0      0        2 
  11 chr11_31827182     ASom    G    C        0      0        2 
  11 chr11_31827182     HCab    G    C      0.5      1        2 
  11 chr11_31827182     HPrz    G    C        0      0        2 
  11 chr11_31827182     ZBoe    G    C        0      0        2 
  11 chr11_31827182     ZGre    G    C        0      0        2 
  11 chr11_31827182     ZHar    G    C        0      0        2 
  11 chr11_31827182   Sample    G    C        0      0        2 
  11 chr11_31830068     AAsi    C    T        1      2        2 
  11 chr11_31830068     AKia    C    T        0      0        2 
  11 chr11_31830068     AOna    C    T        0      0        2 
  11 chr11_31830068     ASom    C    T        1      2        2 
  11 chr11_31830068     HCab    C    T        1      2        2 
  11 chr11_31830068     HPrz    C    T        1      2        2 
  11 chr11_31830068     ZBoe    C    T        0      0        2 
  11 chr11_31830068     ZGre    C    T        0      0        2 
  11 chr11_31830068     ZHar    C    T        0      0        2 
  11 chr11_31830068   Sample    C    T        1      2        2 
  11 chr11_31830685     AAsi    A    C        0      0        2 
  11 chr11_31830685     AKia    A    C        0      0        2 
  11 chr11_31830685     AOna    A    C        1      2        2 
  11 chr11_31830685     ASom    A    C        0      0        2 
  11 chr11_31830685     HCab    A    C        0      0        2 
  11 chr11_31830685     HPrz    A    C        0      0        2 
  11 chr11_31830685     ZBoe    A    C        0      0        2 
  11 chr11_31830685     ZGre    A    C        0      0        2 
  11 chr11_31830685     ZHar    A    C        0      0        2 
  11 chr11_31830685   Sample    A    C        0      0        2 
  11 chr11_31835190     AAsi    C    G        0      0        2 
  11 chr11_31835190     AKia    C    G        0      0        2 
  11 chr11_31835190     AOna    C    G        0      0        2 
  11 chr11_31835190     ASom    C    G        0      0        2 
  11 chr11_31835190     HCab    C    G        1      2        2 
  11 chr11_31835190     HPrz    C    G        1      2        2 
  11 chr11_31835190     ZBoe    C    G        0      0        2 
  11 chr11_31835190     ZGre    C    G        0      0        2 
  11 chr11_31835190     ZHar    C    G        0      0        2 
  11 chr11_31835190   Sample    C    G        0      0        2 
  11 chr11_31836637     AAsi    A    G        0      0        2 
  11 chr11_31836637     AKia    A    G        0      0        2 
  11 chr11_31836637     AOna    A    G        0      0        2 
  11 chr11_31836637     ASom    A    G        0      0        2 
  11 chr11_31836637     HCab    A    G        1      2        2 
  11 chr11_31836637     HPrz    A    G        1      2        2 
  11 chr11_31836637     ZBoe    A    G        0      0        2 
  11 chr11_31836637     ZGre    A    G        0      0        2 
  11 chr11_31836637     ZHar    A    G        0      0        2 
  11 chr11_31836637   Sample    A    G        0      0        2 
  11 chr11_31836860     AAsi    C    A        0      0        2 
  11 chr11_31836860     AKia    C    A        0      0        2 
  11 chr11_31836860     AOna    C    A        0      0        2 
  11 chr11_31836860     ASom    C    A        0      0        2 
  11 chr11_31836860     HCab    C    A        1      2        2 
  11 chr11_31836860     HPrz    C    A        1      2        2 
  11 chr11_31836860     ZBoe    C    A        0      0        2 
  11 chr11_31836860     ZGre    C    A        0      0        2 
  11 chr11_31836860     ZHar    C    A        0      0        2 
  11 chr11_31836860   Sample    C    A        0      0        2 
  11 chr11_31838967     AAsi    T    C        0      0        2 
  11 chr11_31838967     AKia    T    C        0      0        2 
  11 chr11_31838967     AOna    T    C        1      2        2 
  11 chr11_31838967     ASom    T    C        0      0        2 
  11 chr11_31838967     HCab    T    C        0      0        2 
  11 chr11_31838967     HPrz    T    C        0      0        2 
  11 chr11_31838967     ZBoe    T    C        0      0        2 
  11 chr11_31838967     ZGre    T    C        0      0        2 
  11 chr11_31838967     ZHar    T    C        0      0        2 
  11 chr11_31838967   Sample    T    C        0      0        2 
  11 chr11_31840810     AAsi    C    T        0      0        2 
  11 chr11_31840810     AKia    C    T        0      0        2 
  11 chr11_31840810     AOna    C    T        0      0        2 
  11 chr11_31840810     ASom    C    T        0      0        2 
  11 chr11_31840810     HCab    C    T        1      2        2 
  11 chr11_31840810     HPrz    C    T        1      2        2 
  11 chr11_31840810     ZBoe    C    T        0      0        2 
  11 chr11_31840810     ZGre    C    T        0      0        2 
  11 chr11_31840810     ZHar    C    T        0      0        2 
  11 chr11_31840810   Sample    C    T        0      0        2 
  11 chr11_31842928     AAsi    G    A        0      0        2 
  11 chr11_31842928     AKia    G    A        0      0        2 
  11 chr11_31842928     AOna    G    A        0      0        2 
  11 chr11_31842928     ASom    G    A        0      0        2 
  11 chr11_31842928     HCab    G    A        1      2        2 
  11 chr11_31842928     HPrz    G    A        1      2        2 
  11 chr11_31842928     ZBoe    G    A        0      0        2 
  11 chr11_31842928     ZGre    G    A        0      0        2 
  11 chr11_31842928     ZHar    G    A        0      0        2 
  11 chr11_31842928   Sample    G    A        0      0        2 
  11 chr11_31854296     AAsi    T    C        0      0        2 
  11 chr11_31854296     AKia    T    C        0      0        2 
  11 chr11_31854296     AOna    T    C        0      0        2 
  11 chr11_31854296     ASom    T    C        0      0        2 
  11 chr11_31854296     HCab    T    C        0      0        2 
  11 chr11_31854296     HPrz    T    C        0      0        2 
  11 chr11_31854296     ZBoe    T    C      0.5      1        2 
  11 chr11_31854296     ZGre    T    C        0      0        2 
  11 chr11_31854296     ZHar    T    C        0      0        2 
  11 chr11_31854296   Sample    T    C        0      0        2 
  11 chr11_31858687     AAsi    T    G        0      0        2 
  11 chr11_31858687     AKia    T    G        0      0        2 
  11 chr11_31858687     AOna    T    G        0      0        2 
  11 chr11_31858687     ASom    T    G        0      0        2 
  11 chr11_31858687     HCab    T    G      0.5      1        2 
  11 chr11_31858687     HPrz    T    G        0      0        2 
  11 chr11_31858687     ZBoe    T    G        0      0        2 
  11 chr11_31858687     ZGre    T    G        0      0        2 
  11 chr11_31858687     ZHar    T    G        0      0        2 
  11 chr11_31858687   Sample    T    G        0      0        2 
  11 chr11_31859712     AAsi    G    A        0      0        2 
  11 chr11_31859712     AKia    G    A        0      0        2 
  11 chr11_31859712     AOna    G    A        0      0        2 
  11 chr11_31859712     ASom    G    A        0      0        2 
  11 chr11_31859712     HCab    G    A        0      0        2 
  11 chr11_31859712     HPrz    G    A        0      0        2 
  11 chr11_31859712     ZBoe    G    A        0      0        2 
  11 chr11_31859712     ZGre    G    A        0      0        2 
  11 chr11_31859712     ZHar    G    A        1      2        2 
  11 chr11_31859712   Sample    G    A        0      0        2 
  11 chr11_31860256     AAsi    G    C        0      0        2 
  11 chr11_31860256     AKia    G    C        0      0        2 
  11 chr11_31860256     AOna    G    C        0      0        2 
  11 chr11_31860256     ASom    G    C        0      0        2 
  11 chr11_31860256     HCab    G    C        0      0        2 
  11 chr11_31860256     HPrz    G    C      0.5      1        2 
  11 chr11_31860256     ZBoe    G    C        0      0        2 
  11 chr11_31860256     ZGre    G    C        0      0        2 
  11 chr11_31860256     ZHar    G    C        0      0        2 
  11 chr11_31860256   Sample    G    C        0      0        2 
  11 chr11_31860284     AAsi    A    G        0      0        2 
  11 chr11_31860284     AKia    A    G        0      0        2 
  11 chr11_31860284     AOna    A    G        0      0        2 
  11 chr11_31860284     ASom    A    G        0      0        2 
  11 chr11_31860284     HCab    A    G        0      0        2 
  11 chr11_31860284     HPrz    A    G        0      0        2 
  11 chr11_31860284     ZBoe    A    G        0      0        2 
  11 chr11_31860284     ZGre    A    G        1      2        2 
  11 chr11_31860284     ZHar    A    G        0      0        2 
  11 chr11_31860284   Sample    A    G        0      0        2 
  11 chr11_31862873     AAsi    T    C        0      0        2 
  11 chr11_31862873     AKia    T    C      0.5      1        2 
  11 chr11_31862873     AOna    T    C        0      0        2 
  11 chr11_31862873     ASom    T    C        0      0        2 
  11 chr11_31862873     HCab    T    C        0      0        2 
  11 chr11_31862873     HPrz    T    C        0      0        2 
  11 chr11_31862873     ZBoe    T    C        0      0        2 
  11 chr11_31862873     ZGre    T    C        0      0        2 
  11 chr11_31862873     ZHar    T    C        0      0        2 
  11 chr11_31862873   Sample    T    C        0      0        2 
  11 chr11_31863206     AAsi    T    C        0      0        2 
  11 chr11_31863206     AKia    T    C        0      0        2 
  11 chr11_31863206     AOna    T    C        0      0        2 
  11 chr11_31863206     ASom    T    C        0      0        2 
  11 chr11_31863206     HCab    T    C        0      0        2 
  11 chr11_31863206     HPrz    T    C        0      0        2 
  11 chr11_31863206     ZBoe    T    C        0      0        2 
  11 chr11_31863206     ZGre    T    C        1      2        2 
  11 chr11_31863206     ZHar    T    C        0      0        2 
  11 chr11_31863206   Sample    T    C        0      0        2 
  11 chr11_31863963     AAsi    C    T      0.5      1        2 
  11 chr11_31863963     AKia    C    T        0      0        2 
  11 chr11_31863963     AOna    C    T        0      0        2 
  11 chr11_31863963     ASom    C    T        0      0        2 
  11 chr11_31863963     HCab    C    T        0      0        2 
  11 chr11_31863963     HPrz    C    T        0      0        2 
  11 chr11_31863963     ZBoe    C    T        0      0        2 
  11 chr11_31863963     ZGre    C    T        0      0        2 
  11 chr11_31863963     ZHar    C    T        0      0        2 
  11 chr11_31863963   Sample    C    T        1      2        2 
  11 chr11_31864916     AAsi    A    G        0      0        2 
  11 chr11_31864916     AKia    A    G        0      0        2 
  11 chr11_31864916     AOna    A    G        0      0        2 
  11 chr11_31864916     ASom    A    G        0      0        2 
  11 chr11_31864916     HCab    A    G        1      2        2 
  11 chr11_31864916     HPrz    A    G        1      2        2 
  11 chr11_31864916     ZBoe    A    G        0      0        2 
  11 chr11_31864916     ZGre    A    G        0      0        2 
  11 chr11_31864916     ZHar    A    G        0      0        2 
  11 chr11_31864916   Sample    A    G        0      0        2 
  11 chr11_31865051     AAsi    A    G        0      0        2 
  11 chr11_31865051     AKia    A    G      0.5      1        2 
  11 chr11_31865051     AOna    A    G        0      0        2 
  11 chr11_31865051     ASom    A    G        0      0        2 
  11 chr11_31865051     HCab    A    G        0      0        2 
  11 chr11_31865051     HPrz    A    G        0      0        2 
  11 chr11_31865051     ZBoe    A    G        0      0        2 
  11 chr11_31865051     ZGre    A    G        0      0        2 
  11 chr11_31865051     ZHar    A    G        0      0        2 
  11 chr11_31865051   Sample    A    G        0      0        2 
  11 chr11_31868855     AAsi    A    G        0      0        2 
  11 chr11_31868855     AKia    A    G        0      0        2 
  11 chr11_31868855     AOna    A    G        0      0        2 
  11 chr11_31868855     ASom    A    G        0      0        2 
  11 chr11_31868855     HCab    A    G        0      0        2 
  11 chr11_31868855     HPrz    A    G        0      0        2 
  11 chr11_31868855     ZBoe    A    G      0.5      1        2 
  11 chr11_31868855     ZGre    A    G        0      0        2 
  11 chr11_31868855     ZHar    A    G        0      0        2 
  11 chr11_31868855   Sample    A    G        0      0        2 
  11 chr11_31868882     AAsi    G    A        0      0        2 
  11 chr11_31868882     AKia    G    A        0      0        2 
  11 chr11_31868882     AOna    G    A        0      0        2 
  11 chr11_31868882     ASom    G    A        0      0        2 
  11 chr11_31868882     HCab    G    A        0      0        2 
  11 chr11_31868882     HPrz    G    A        0      0        2 
  11 chr11_31868882     ZBoe    G    A        1      2        2 
  11 chr11_31868882     ZGre    G    A        0      0        2 
  11 chr11_31868882     ZHar    G    A        0      0        2 
  11 chr11_31868882   Sample    G    A        0      0        2 
  11 chr11_31876734     AAsi    C    A        0      0        2 
  11 chr11_31876734     AKia    C    A        0      0        2 
  11 chr11_31876734     AOna    C    A        0      0        2 
  11 chr11_31876734     ASom    C    A        0      0        2 
  11 chr11_31876734     HCab    C    A        0      0        2 
  11 chr11_31876734     HPrz    C    A        0      0        2 
  11 chr11_31876734     ZBoe    C    A        1      2        2 
  11 chr11_31876734     ZGre    C    A        0      0        2 
  11 chr11_31876734     ZHar    C    A        0      0        2 
  11 chr11_31876734   Sample    C    A        0      0        2 
  11 chr11_31878560     AAsi    A    G        0      0        2 
  11 chr11_31878560     AKia    A    G        0      0        2 
  11 chr11_31878560     AOna    A    G        0      0        2 
  11 chr11_31878560     ASom    A    G        0      0        2 
  11 chr11_31878560     HCab    A    G        1      2        2 
  11 chr11_31878560     HPrz    A    G        1      2        2 
  11 chr11_31878560     ZBoe    A    G        0      0        2 
  11 chr11_31878560     ZGre    A    G        0      0        2 
  11 chr11_31878560     ZHar    A    G        0      0        2 
  11 chr11_31878560   Sample    A    G        0      0        2 
  11 chr11_31879844     AAsi    A    C        0      0        2 
  11 chr11_31879844     AKia    A    C        0      0        2 
  11 chr11_31879844     AOna    A    C        0      0        2 
  11 chr11_31879844     ASom    A    C        0      0        2 
  11 chr11_31879844     HCab    A    C        0      0        2 
  11 chr11_31879844     HPrz    A    C        0      0        2 
  11 chr11_31879844     ZBoe    A    C      0.5      1        2 
  11 chr11_31879844     ZGre    A    C        0      0        2 
  11 chr11_31879844     ZHar    A    C        0      0        2 
  11 chr11_31879844   Sample    A    C        0      0        2 
  11 chr11_31880131     AAsi    T    C        0      0        2 
  11 chr11_31880131     AKia    T    C        0      0        2 
  11 chr11_31880131     AOna    T    C        0      0        2 
  11 chr11_31880131     ASom    T    C        0      0        2 
  11 chr11_31880131     HCab    T    C        0      0        2 
  11 chr11_31880131     HPrz    T    C        0      0        2 
  11 chr11_31880131     ZBoe    T    C      0.5      1        2 
  11 chr11_31880131     ZGre    T    C        0      0        2 
  11 chr11_31880131     ZHar    T    C        0      0        2 
  11 chr11_31880131   Sample    T    C        0      0        2 
  11 chr11_31886461     AAsi    A    G        0      0        2 
  11 chr11_31886461     AKia    A    G        0      0        2 
  11 chr11_31886461     AOna    A    G        0      0        2 
  11 chr11_31886461     ASom    A    G        0      0        2 
  11 chr11_31886461     HCab    A    G        0      0        2 
  11 chr11_31886461     HPrz    A    G        0      0        2 
  11 chr11_31886461     ZBoe    A    G        0      0        2 
  11 chr11_31886461     ZGre    A    G        1      2        2 
  11 chr11_31886461     ZHar    A    G        0      0        2 
  11 chr11_31886461   Sample    A    G        0      0        2 
  11 chr11_31890144     AAsi    G    A        0      0        2 
  11 chr11_31890144     AKia    G    A        0      0        2 
  11 chr11_31890144     AOna    G    A        1      2        2 
  11 chr11_31890144     ASom    G    A        0      0        2 
  11 chr11_31890144     HCab    G    A        0      0        2 
  11 chr11_31890144     HPrz    G    A        0      0        2 
  11 chr11_31890144     ZBoe    G    A        1      2        2 
  11 chr11_31890144     ZGre    G    A        1      2        2 
  11 chr11_31890144     ZHar    G    A        1      2        2 
  11 chr11_31890144   Sample    G    A        0      0        2 
  11 chr11_31893175     AAsi    C    T        0      0        2 
  11 chr11_31893175     AKia    C    T        1      2        2 
  11 chr11_31893175     AOna    C    T        0      0        2 
  11 chr11_31893175     ASom    C    T        0      0        2 
  11 chr11_31893175     HCab    C    T        0      0        2 
  11 chr11_31893175     HPrz    C    T        0      0        2 
  11 chr11_31893175     ZBoe    C    T        0      0        2 
  11 chr11_31893175     ZGre    C    T        0      0        2 
  11 chr11_31893175     ZHar    C    T        0      0        2 
  11 chr11_31893175   Sample    C    T        0      0        2 
  11 chr11_31900034     AAsi    A    G        0      0        2 
  11 chr11_31900034     AKia    A    G        0      0        2 
  11 chr11_31900034     AOna    A    G        1      2        2 
  11 chr11_31900034     ASom    A    G        0      0        2 
  11 chr11_31900034     HCab    A    G        0      0        2 
  11 chr11_31900034     HPrz    A    G        0      0        2 
  11 chr11_31900034     ZBoe    A    G        0      0        2 
  11 chr11_31900034     ZGre    A    G        0      0        2 
  11 chr11_31900034     ZHar    A    G        0      0        2 
  11 chr11_31900034   Sample    A    G        0      0        2 
  11 chr11_31903772     AAsi    C    G        0      0        2 
  11 chr11_31903772     AKia    C    G        0      0        2 
  11 chr11_31903772     AOna    C    G        0      0        2 
  11 chr11_31903772     ASom    C    G        0      0        2 
  11 chr11_31903772     HCab    C    G        1      2        2 
  11 chr11_31903772     HPrz    C    G        1      2        2 
  11 chr11_31903772     ZBoe    C    G        0      0        2 
  11 chr11_31903772     ZGre    C    G        0      0        2 
  11 chr11_31903772     ZHar    C    G        0      0        2 
  11 chr11_31903772   Sample    C    G        0      0        2 
  11 chr11_31907420     AAsi    A    G        0      0        2 
  11 chr11_31907420     AKia    A    G        1      2        2 
  11 chr11_31907420     AOna    A    G        0      0        2 
  11 chr11_31907420     ASom    A    G        0      0        2 
  11 chr11_31907420     HCab    A    G        0      0        2 
  11 chr11_31907420     HPrz    A    G        0      0        2 
  11 chr11_31907420     ZBoe    A    G        0      0        2 
  11 chr11_31907420     ZGre    A    G        0      0        2 
  11 chr11_31907420     ZHar    A    G        0      0        2 
  11 chr11_31907420   Sample    A    G        0      0        2 
  11 chr11_31909148     AAsi    A    G        0      0        2 
  11 chr11_31909148     AKia    A    G        0      0        2 
  11 chr11_31909148     AOna    A    G        0      0        2 
  11 chr11_31909148     ASom    A    G        0      0        2 
  11 chr11_31909148     HCab    A    G        0      0        2 
  11 chr11_31909148     HPrz    A    G        0      0        2 
  11 chr11_31909148     ZBoe    A    G      0.5      1        2 
  11 chr11_31909148     ZGre    A    G        0      0        2 
  11 chr11_31909148     ZHar    A    G        0      0        2 
  11 chr11_31909148   Sample    A    G        0      0        2 
  11 chr11_31909925     AAsi    A    G        0      0        2 
  11 chr11_31909925     AKia    A    G        0      0        2 
  11 chr11_31909925     AOna    A    G        0      0        2 
  11 chr11_31909925     ASom    A    G        0      0        2 
  11 chr11_31909925     HCab    A    G        1      2        2 
  11 chr11_31909925     HPrz    A    G        1      2        2 
  11 chr11_31909925     ZBoe    A    G        0      0        2 
  11 chr11_31909925     ZGre    A    G        0      0        2 
  11 chr11_31909925     ZHar    A    G        0      0        2 
  11 chr11_31909925   Sample    A    G        0      0        2 
  11 chr11_31910232     AAsi    G    C        0      0        2 
  11 chr11_31910232     AKia    G    C        0      0        2 
  11 chr11_31910232     AOna    G    C        0      0        2 
  11 chr11_31910232     ASom    G    C        0      0        2 
  11 chr11_31910232     HCab    G    C        1      2        2 
  11 chr11_31910232     HPrz    G    C        1      2        2 
  11 chr11_31910232     ZBoe    G    C        0      0        2 
  11 chr11_31910232     ZGre    G    C        0      0        2 
  11 chr11_31910232     ZHar    G    C        0      0        2 
  11 chr11_31910232   Sample    G    C        0      0        2 
  11 chr11_31915442     AAsi    C    A        0      0        2 
  11 chr11_31915442     AKia    C    A        0      0        2 
  11 chr11_31915442     AOna    C    A        1      2        2 
  11 chr11_31915442     ASom    C    A        0      0        2 
  11 chr11_31915442     HCab    C    A        0      0        2 
  11 chr11_31915442     HPrz    C    A        0      0        2 
  11 chr11_31915442     ZBoe    C    A        0      0        2 
  11 chr11_31915442     ZGre    C    A        0      0        2 
  11 chr11_31915442     ZHar    C    A        0      0        2 
  11 chr11_31915442   Sample    C    A        0      0        2 
  11 chr11_31919893     AAsi    C    T        0      0        2 
  11 chr11_31919893     AKia    C    T        0      0        2 
  11 chr11_31919893     AOna    C    T        0      0        2 
  11 chr11_31919893     ASom    C    T        0      0        2 
  11 chr11_31919893     HCab    C    T        0      0        2 
  11 chr11_31919893     HPrz    C    T      0.5      1        2 
  11 chr11_31919893     ZBoe    C    T        0      0        2 
  11 chr11_31919893     ZGre    C    T        0      0        2 
  11 chr11_31919893     ZHar    C    T        0      0        2 
  11 chr11_31919893   Sample    C    T        0      0        2 
  11 chr11_31921591     AAsi    G    C        0      0        2 
  11 chr11_31921591     AKia    G    C        0      0        2 
  11 chr11_31921591     AOna    G    C        0      0        2 
  11 chr11_31921591     ASom    G    C        0      0        2 
  11 chr11_31921591     HCab    G    C        0      0        2 
  11 chr11_31921591     HPrz    G    C        0      0        2 
  11 chr11_31921591     ZBoe    G    C      0.5      1        2 
  11 chr11_31921591     ZGre    G    C        0      0        2 
  11 chr11_31921591     ZHar    G    C        0      0        2 
  11 chr11_31921591   Sample    G    C        0      0        2 
  11 chr11_31926028     AAsi    G    A        0      0        2 
  11 chr11_31926028     AKia    G    A        1      2        2 
  11 chr11_31926028     AOna    G    A        1      2        2 
  11 chr11_31926028     ASom    G    A        0      0        2 
  11 chr11_31926028     HCab    G    A        0      0        2 
  11 chr11_31926028     HPrz    G    A        0      0        2 
  11 chr11_31926028     ZBoe    G    A        0      0        2 
  11 chr11_31926028     ZGre    G    A        0      0        2 
  11 chr11_31926028     ZHar    G    A        0      0        2 
  11 chr11_31926028   Sample    G    A        0      0        2 
  11 chr11_31929139     AAsi    A    G        0      0        2 
  11 chr11_31929139     AKia    A    G        0      0        2 
  11 chr11_31929139     AOna    A    G        0      0        2 
  11 chr11_31929139     ASom    A    G        0      0        2 
  11 chr11_31929139     HCab    A    G        0      0        2 
  11 chr11_31929139     HPrz    A    G        0      0        2 
  11 chr11_31929139     ZBoe    A    G        0      0        2 
  11 chr11_31929139     ZGre    A    G        0      0        2 
  11 chr11_31929139     ZHar    A    G        1      2        2 
  11 chr11_31929139   Sample    A    G        0      0        2 
  11 chr11_31930341     AAsi    A    G      0.5      1        2 
  11 chr11_31930341     AKia    A    G        0      0        2 
  11 chr11_31930341     AOna    A    G        0      0        2 
  11 chr11_31930341     ASom    A    G        0      0        2 
  11 chr11_31930341     HCab    A    G        0      0        2 
  11 chr11_31930341     HPrz    A    G        0      0        2 
  11 chr11_31930341     ZBoe    A    G        0      0        2 
  11 chr11_31930341     ZGre    A    G        0      0        2 
  11 chr11_31930341     ZHar    A    G        0      0        2 
  11 chr11_31930341   Sample    A    G        0      0        2 
  11 chr11_31937507     AAsi    T    C        0      0        2 
  11 chr11_31937507     AKia    T    C        0      0        2 
  11 chr11_31937507     AOna    T    C        0      0        2 
  11 chr11_31937507     ASom    T    C        0      0        2 
  11 chr11_31937507     HCab    T    C        0      0        2 
  11 chr11_31937507     HPrz    T    C        0      0        2 
  11 chr11_31937507     ZBoe    T    C        0      0        2 
  11 chr11_31937507     ZGre    T    C        0      0        2 
  11 chr11_31937507     ZHar    T    C        1      2        2 
  11 chr11_31937507   Sample    T    C        1      2        2 
  11 chr11_31941251     AAsi    A    G        0      0        2 
  11 chr11_31941251     AKia    A    G        0      0        2 
  11 chr11_31941251     AOna    A    G        0      0        2 
  11 chr11_31941251     ASom    A    G        0      0        2 
  11 chr11_31941251     HCab    A    G        0      0        2 
  11 chr11_31941251     HPrz    A    G      0.5      1        2 
  11 chr11_31941251     ZBoe    A    G        0      0        2 
  11 chr11_31941251     ZGre    A    G        0      0        2 
  11 chr11_31941251     ZHar    A    G        0      0        2 
  11 chr11_31941251   Sample    A    G        0      0        2 
  11 chr11_31941599     AAsi    T    C      0.5      1        2 
  11 chr11_31941599     AKia    T    C        0      0        2 
  11 chr11_31941599     AOna    T    C        0      0        2 
  11 chr11_31941599     ASom    T    C        0      0        2 
  11 chr11_31941599     HCab    T    C        0      0        2 
  11 chr11_31941599     HPrz    T    C        0      0        2 
  11 chr11_31941599     ZBoe    T    C        0      0        2 
  11 chr11_31941599     ZGre    T    C        0      0        2 
  11 chr11_31941599     ZHar    T    C        0      0        2 
  11 chr11_31941599   Sample    T    C        0      0        2 
  11 chr11_31945796     AAsi    A    G        0      0        2 
  11 chr11_31945796     AKia    A    G        0      0        2 
  11 chr11_31945796     AOna    A    G        0      0        2 
  11 chr11_31945796     ASom    A    G        0      0        2 
  11 chr11_31945796     HCab    A    G        1      2        2 
  11 chr11_31945796     HPrz    A    G        1      2        2 
  11 chr11_31945796     ZBoe    A    G        0      0        2 
  11 chr11_31945796     ZGre    A    G        0      0        2 
  11 chr11_31945796     ZHar    A    G        0      0        2 
  11 chr11_31945796   Sample    A    G        0      0        2 
  11 chr11_31949799     AAsi    A    C      0.5      1        2 
  11 chr11_31949799     AKia    A    C        0      0        2 
  11 chr11_31949799     AOna    A    C        0      0        2 
  11 chr11_31949799     ASom    A    C        0      0        2 
  11 chr11_31949799     HCab    A    C        0      0        2 
  11 chr11_31949799     HPrz    A    C        0      0        2 
  11 chr11_31949799     ZBoe    A    C        0      0        2 
  11 chr11_31949799     ZGre    A    C        0      0        2 
  11 chr11_31949799     ZHar    A    C        0      0        2 
  11 chr11_31949799   Sample    A    C        0      0        2 
  11 chr11_31949868     AAsi    G    A        0      0        2 
  11 chr11_31949868     AKia    G    A        0      0        2 
  11 chr11_31949868     AOna    G    A        0      0        2 
  11 chr11_31949868     ASom    G    A        0      0        2 
  11 chr11_31949868     HCab    G    A        1      2        2 
  11 chr11_31949868     HPrz    G    A        1      2        2 
  11 chr11_31949868     ZBoe    G    A        0      0        2 
  11 chr11_31949868     ZGre    G    A        0      0        2 
  11 chr11_31949868     ZHar    G    A        0      0        2 
  11 chr11_31949868   Sample    G    A        0      0        2 
  11 chr11_31955492     AAsi    T    C        0      0        2 
  11 chr11_31955492     AKia    T    C        0      0        2 
  11 chr11_31955492     AOna    T    C        0      0        2 
  11 chr11_31955492     ASom    T    C        0      0        2 
  11 chr11_31955492     HCab    T    C        0      0        2 
  11 chr11_31955492     HPrz    T    C        0      0        2 
  11 chr11_31955492     ZBoe    T    C        0      0        2 
  11 chr11_31955492     ZGre    T    C        0      0        2 
  11 chr11_31955492     ZHar    T    C      0.5      1        2 
  11 chr11_31955492   Sample    T    C        0      0        2 
  11 chr11_31963289     AAsi    A    G        0      0        2 
  11 chr11_31963289     AKia    A    G        0      0        2 
  11 chr11_31963289     AOna    A    G        0      0        2 
  11 chr11_31963289     ASom    A    G        0      0        2 
  11 chr11_31963289     HCab    A    G        0      0        2 
  11 chr11_31963289     HPrz    A    G        0      0        2 
  11 chr11_31963289     ZBoe    A    G        0      0        2 
  11 chr11_31963289     ZGre    A    G        1      2        2 
  11 chr11_31963289     ZHar    A    G        0      0        2 
  11 chr11_31963289   Sample    A    G        0      0        2 
  11 chr11_31963660     AAsi    A    G        0      0        2 
  11 chr11_31963660     AKia    A    G        0      0        2 
  11 chr11_31963660     AOna    A    G        0      0        2 
  11 chr11_31963660     ASom    A    G        0      0        2 
  11 chr11_31963660     HCab    A    G        0      0        2 
  11 chr11_31963660     HPrz    A    G        0      0        2 
  11 chr11_31963660     ZBoe    A    G        0      0        2 
  11 chr11_31963660     ZGre    A    G        1      2        2 
  11 chr11_31963660     ZHar    A    G        0      0        2 
  11 chr11_31963660   Sample    A    G        0      0        2 
  11 chr11_31969433     AAsi    A    G        0      0        2 
  11 chr11_31969433     AKia    A    G        0      0        2 
  11 chr11_31969433     AOna    A    G        0      0        2 
  11 chr11_31969433     ASom    A    G        0      0        2 
  11 chr11_31969433     HCab    A    G        1      2        2 
  11 chr11_31969433     HPrz    A    G        1      2        2 
  11 chr11_31969433     ZBoe    A    G        0      0        2 
  11 chr11_31969433     ZGre    A    G        0      0        2 
  11 chr11_31969433     ZHar    A    G        0      0        2 
  11 chr11_31969433   Sample    A    G        0      0        2 
  11 chr11_31973589     AAsi    T    C        0      0        2 
  11 chr11_31973589     AKia    T    C        0      0        2 
  11 chr11_31973589     AOna    T    C        0      0        2 
  11 chr11_31973589     ASom    T    C        0      0        2 
  11 chr11_31973589     HCab    T    C        0      0        2 
  11 chr11_31973589     HPrz    T    C        0      0        2 
  11 chr11_31973589     ZBoe    T    C        0      0        2 
  11 chr11_31973589     ZGre    T    C        1      2        2 
  11 chr11_31973589     ZHar    T    C        0      0        2 
  11 chr11_31973589   Sample    T    C        0      0        2 
  11 chr11_31977076     AAsi    A    G        0      0        2 
  11 chr11_31977076     AKia    A    G        0      0        2 
  11 chr11_31977076     AOna    A    G        0      0        2 
  11 chr11_31977076     ASom    A    G        1      2        2 
  11 chr11_31977076     HCab    A    G        0      0        2 
  11 chr11_31977076     HPrz    A    G        0      0        2 
  11 chr11_31977076     ZBoe    A    G        0      0        2 
  11 chr11_31977076     ZGre    A    G        0      0        2 
  11 chr11_31977076     ZHar    A    G        0      0        2 
  11 chr11_31977076   Sample    A    G        0      0        2 
  11 chr11_31977924     AAsi    T    A        0      0        2 
  11 chr11_31977924     AKia    T    A        0      0        2 
  11 chr11_31977924     AOna    T    A        0      0        2 
  11 chr11_31977924     ASom    T    A        0      0        2 
  11 chr11_31977924     HCab    T    A        0      0        2 
  11 chr11_31977924     HPrz    T    A        0      0        2 
  11 chr11_31977924     ZBoe    T    A        0      0        2 
  11 chr11_31977924     ZGre    T    A        1      2        2 
  11 chr11_31977924     ZHar    T    A        0      0        2 
  11 chr11_31977924   Sample    T    A        0      0        2 
  11 chr11_31978272     AAsi    A    G        0      0        2 
  11 chr11_31978272     AKia    A    G        0      0        2 
  11 chr11_31978272     AOna    A    G        0      0        2 
  11 chr11_31978272     ASom    A    G        0      0        2 
  11 chr11_31978272     HCab    A    G        0      0        2 
  11 chr11_31978272     HPrz    A    G        0      0        2 
  11 chr11_31978272     ZBoe    A    G      0.5      1        2 
  11 chr11_31978272     ZGre    A    G        0      0        2 
  11 chr11_31978272     ZHar    A    G        0      0        2 
  11 chr11_31978272   Sample    A    G        0      0        2 
  11 chr11_31988591     AAsi    T    C        0      0        2 
  11 chr11_31988591     AKia    T    C        0      0        2 
  11 chr11_31988591     AOna    T    C        0      0        2 
  11 chr11_31988591     ASom    T    C        0      0        2 
  11 chr11_31988591     HCab    T    C        0      0        2 
  11 chr11_31988591     HPrz    T    C      0.5      1        2 
  11 chr11_31988591     ZBoe    T    C        0      0        2 
  11 chr11_31988591     ZGre    T    C        0      0        2 
  11 chr11_31988591     ZHar    T    C        0      0        2 
  11 chr11_31988591   Sample    T    C        0      0        2 
  11 chr11_31989910     AAsi    C    A      0.5      1        2 
  11 chr11_31989910     AKia    C    A        0      0        2 
  11 chr11_31989910     AOna    C    A        0      0        2 
  11 chr11_31989910     ASom    C    A        1      2        2 
  11 chr11_31989910     HCab    C    A        0      0        2 
  11 chr11_31989910     HPrz    C    A        0      0        2 
  11 chr11_31989910     ZBoe    C    A        0      0        2 
  11 chr11_31989910     ZGre    C    A        0      0        2 
  11 chr11_31989910     ZHar    C    A        0      0        2 
  11 chr11_31989910   Sample    C    A        1      2        2 
  11 chr11_31993768     AAsi    A    G        0      0        2 
  11 chr11_31993768     AKia    A    G        0      0        2 
  11 chr11_31993768     AOna    A    G        0      0        2 
  11 chr11_31993768     ASom    A    G        0      0        2 
  11 chr11_31993768     HCab    A    G        1      2        2 
  11 chr11_31993768     HPrz    A    G        1      2        2 
  11 chr11_31993768     ZBoe    A    G        0      0        2 
  11 chr11_31993768     ZGre    A    G        0      0        2 
  11 chr11_31993768     ZHar    A    G        0      0        2 
  11 chr11_31993768   Sample    A    G        0      0        2 
  11 chr11_31994335     AAsi    A    G        0      0        2 
  11 chr11_31994335     AKia    A    G        0      0        2 
  11 chr11_31994335     AOna    A    G        0      0        2 
  11 chr11_31994335     ASom    A    G        0      0        2 
  11 chr11_31994335     HCab    A    G        0      0        2 
  11 chr11_31994335     HPrz    A    G        0      0        2 
  11 chr11_31994335     ZBoe    A    G        1      2        2 
  11 chr11_31994335     ZGre    A    G        1      2        2 
  11 chr11_31994335     ZHar    A    G        1      2        2 
  11 chr11_31994335   Sample    A    G        0      0        2 
  11 chr11_31995358     AAsi    G    C        0      0        2 
  11 chr11_31995358     AKia    G    C        0      0        2 
  11 chr11_31995358     AOna    G    C        0      0        2 
  11 chr11_31995358     ASom    G    C        0      0        2 
  11 chr11_31995358     HCab    G    C        0      0        2 
  11 chr11_31995358     HPrz    G    C        0      0        2 
  11 chr11_31995358     ZBoe    G    C      0.5      1        2 
  11 chr11_31995358     ZGre    G    C        0      0        2 
  11 chr11_31995358     ZHar    G    C        0      0        2 
  11 chr11_31995358   Sample    G    C        0      0        2 
  11 chr11_31999693     AAsi    G    A        0      0        2 
  11 chr11_31999693     AKia    G    A        0      0        2 
  11 chr11_31999693     AOna    G    A        0      0        2 
  11 chr11_31999693     ASom    G    A        0      0        2 
  11 chr11_31999693     HCab    G    A        0      0        2 
  11 chr11_31999693     HPrz    G    A        0      0        2 
  11 chr11_31999693     ZBoe    G    A      0.5      1        2 
  11 chr11_31999693     ZGre    G    A        0      0        2 
  11 chr11_31999693     ZHar    G    A        0      0        2 
  11 chr11_31999693   Sample    G    A        0      0        2 
  11 chr11_32003863     AAsi    T    C        0      0        2 
  11 chr11_32003863     AKia    T    C      0.5      1        2 
  11 chr11_32003863     AOna    T    C        0      0        2 
  11 chr11_32003863     ASom    T    C        0      0        2 
  11 chr11_32003863     HCab    T    C        0      0        2 
  11 chr11_32003863     HPrz    T    C        0      0        2 
  11 chr11_32003863     ZBoe    T    C        0      0        2 
  11 chr11_32003863     ZGre    T    C        0      0        2 
  11 chr11_32003863     ZHar    T    C        0      0        2 
  11 chr11_32003863   Sample    T    C        0      0        2 
  11 chr11_32003984     AAsi    A    G        0      0        2 
  11 chr11_32003984     AKia    A    G        0      0        2 
  11 chr11_32003984     AOna    A    G        0      0        2 
  11 chr11_32003984     ASom    A    G        0      0        2 
  11 chr11_32003984     HCab    A    G        0      0        2 
  11 chr11_32003984     HPrz    A    G        0      0        2 
  11 chr11_32003984     ZBoe    A    G      0.5      1        2 
  11 chr11_32003984     ZGre    A    G        0      0        2 
  11 chr11_32003984     ZHar    A    G        0      0        2 
  11 chr11_32003984   Sample    A    G        0      0        2 
  11 chr11_32006558     AAsi    T    C        0      0        2 
  11 chr11_32006558     AKia    T    C        0      0        2 
  11 chr11_32006558     AOna    T    C        0      0        2 
  11 chr11_32006558     ASom    T    C        0      0        2 
  11 chr11_32006558     HCab    T    C        0      0        2 
  11 chr11_32006558     HPrz    T    C        0      0        2 
  11 chr11_32006558     ZBoe    T    C      0.5      1        2 
  11 chr11_32006558     ZGre    T    C        0      0        2 
  11 chr11_32006558     ZHar    T    C        0      0        2 
  11 chr11_32006558   Sample    T    C        0      0        2 
  11 chr11_32013952     AAsi    A    T        0      0        2 
  11 chr11_32013952     AKia    A    T        0      0        2 
  11 chr11_32013952     AOna    A    T        0      0        2 
  11 chr11_32013952     ASom    A    T        0      0        2 
  11 chr11_32013952     HCab    A    T      0.5      1        2 
  11 chr11_32013952     HPrz    A    T        0      0        2 
  11 chr11_32013952     ZBoe    A    T        0      0        2 
  11 chr11_32013952     ZGre    A    T        0      0        2 
  11 chr11_32013952     ZHar    A    T        0      0        2 
  11 chr11_32013952   Sample    A    T        0      0        2 
  11 chr11_32019597     AAsi    A    G        0      0        2 
  11 chr11_32019597     AKia    A    G      0.5      1        2 
  11 chr11_32019597     AOna    A    G        0      0        2 
  11 chr11_32019597     ASom    A    G        0      0        2 
  11 chr11_32019597     HCab    A    G        0      0        2 
  11 chr11_32019597     HPrz    A    G        0      0        2 
  11 chr11_32019597     ZBoe    A    G        0      0        2 
  11 chr11_32019597     ZGre    A    G        0      0        2 
  11 chr11_32019597     ZHar    A    G        0      0        2 
  11 chr11_32019597   Sample    A    G        0      0        2 
  11 chr11_32021457     AAsi    G    C        0      0        2 
  11 chr11_32021457     AKia    G    C        0      0        2 
  11 chr11_32021457     AOna    G    C        0      0        2 
  11 chr11_32021457     ASom    G    C        0      0        2 
  11 chr11_32021457     HCab    G    C        1      2        2 
  11 chr11_32021457     HPrz    G    C        1      2        2 
  11 chr11_32021457     ZBoe    G    C        0      0        2 
  11 chr11_32021457     ZGre    G    C        0      0        2 
  11 chr11_32021457     ZHar    G    C        0      0        2 
  11 chr11_32021457   Sample    G    C        0      0        2 
  11 chr11_32023266     AAsi    A    G        0      0        2 
  11 chr11_32023266     AKia    A    G      0.5      1        2 
  11 chr11_32023266     AOna    A    G        0      0        2 
  11 chr11_32023266     ASom    A    G        0      0        2 
  11 chr11_32023266     HCab    A    G        0      0        2 
  11 chr11_32023266     HPrz    A    G        0      0        2 
  11 chr11_32023266     ZBoe    A    G        0      0        2 
  11 chr11_32023266     ZGre    A    G        0      0        2 
  11 chr11_32023266     ZHar    A    G        0      0        2 
  11 chr11_32023266   Sample    A    G        0      0        2 
  11 chr11_32029771     AAsi    A    G        0      0        2 
  11 chr11_32029771     AKia    A    G        0      0        2 
  11 chr11_32029771     AOna    A    G        1      2        2 
  11 chr11_32029771     ASom    A    G        0      0        2 
  11 chr11_32029771     HCab    A    G        0      0        2 
  11 chr11_32029771     HPrz    A    G        0      0        2 
  11 chr11_32029771     ZBoe    A    G        0      0        2 
  11 chr11_32029771     ZGre    A    G        0      0        2 
  11 chr11_32029771     ZHar    A    G        0      0        2 
  11 chr11_32029771   Sample    A    G        0      0        2 
  11 chr11_32037093     AAsi    G    A        0      0        2 
  11 chr11_32037093     AKia    G    A        0      0        2 
  11 chr11_32037093     AOna    G    A        0      0        2 
  11 chr11_32037093     ASom    G    A        0      0        2 
  11 chr11_32037093     HCab    G    A        1      2        2 
  11 chr11_32037093     HPrz    G    A        1      2        2 
  11 chr11_32037093     ZBoe    G    A        0      0        2 
  11 chr11_32037093     ZGre    G    A        0      0        2 
  11 chr11_32037093     ZHar    G    A        0      0        2 
  11 chr11_32037093   Sample    G    A        0      0        2 
  11 chr11_32041139     AAsi    A    G        0      0        2 
  11 chr11_32041139     AKia    A    G        0      0        2 
  11 chr11_32041139     AOna    A    G        1      2        2 
  11 chr11_32041139     ASom    A    G        0      0        2 
  11 chr11_32041139     HCab    A    G        0      0        2 
  11 chr11_32041139     HPrz    A    G        0      0        2 
  11 chr11_32041139     ZBoe    A    G        0      0        2 
  11 chr11_32041139     ZGre    A    G        0      0        2 
  11 chr11_32041139     ZHar    A    G        0      0        2 
  11 chr11_32041139   Sample    A    G        0      0        2 
  11 chr11_32051862     AAsi    C    G        0      0        2 
  11 chr11_32051862     AKia    C    G        0      0        2 
  11 chr11_32051862     AOna    C    G        0      0        2 
  11 chr11_32051862     ASom    C    G        0      0        2 
  11 chr11_32051862     HCab    C    G        0      0        2 
  11 chr11_32051862     HPrz    C    G      0.5      1        2 
  11 chr11_32051862     ZBoe    C    G        0      0        2 
  11 chr11_32051862     ZGre    C    G        0      0        2 
  11 chr11_32051862     ZHar    C    G        0      0        2 
  11 chr11_32051862   Sample    C    G        0      0        2 
  11 chr11_32064801     AAsi    A    G        0      0        2 
  11 chr11_32064801     AKia    A    G        1      2        2 
  11 chr11_32064801     AOna    A    G        0      0        2 
  11 chr11_32064801     ASom    A    G        0      0        2 
  11 chr11_32064801     HCab    A    G        0      0        2 
  11 chr11_32064801     HPrz    A    G        0      0        2 
  11 chr11_32064801     ZBoe    A    G        0      0        2 
  11 chr11_32064801     ZGre    A    G        0      0        2 
  11 chr11_32064801     ZHar    A    G        0      0        2 
  11 chr11_32064801   Sample    A    G        0      0        2 
  11 chr11_32064809     AAsi    A    G        0      0        2 
  11 chr11_32064809     AKia    A    G        0      0        2 
  11 chr11_32064809     AOna    A    G        0      0        2 
  11 chr11_32064809     ASom    A    G        0      0        2 
  11 chr11_32064809     HCab    A    G        1      2        2 
  11 chr11_32064809     HPrz    A    G        1      2        2 
  11 chr11_32064809     ZBoe    A    G        0      0        2 
  11 chr11_32064809     ZGre    A    G        0      0        2 
  11 chr11_32064809     ZHar    A    G      0.5      1        2 
  11 chr11_32064809   Sample    A    G        0      0        2 
  11 chr11_32066606     AAsi    A    C        1      2        2 
  11 chr11_32066606     AKia    A    C        0      0        2 
  11 chr11_32066606     AOna    A    C        0      0        2 
  11 chr11_32066606     ASom    A    C        0      0        2 
  11 chr11_32066606     HCab    A    C        0      0        2 
  11 chr11_32066606     HPrz    A    C        0      0        2 
  11 chr11_32066606     ZBoe    A    C        0      0        2 
  11 chr11_32066606     ZGre    A    C        0      0        2 
  11 chr11_32066606     ZHar    A    C        0      0        2 
  11 chr11_32066606   Sample    A    C        0      0        2 
  11 chr11_32068856     AAsi    C    T        0      0        2 
  11 chr11_32068856     AKia    C    T        0      0        2 
  11 chr11_32068856     AOna    C    T        0      0        2 
  11 chr11_32068856     ASom    C    T        0      0        2 
  11 chr11_32068856     HCab    C    T        1      2        2 
  11 chr11_32068856     HPrz    C    T        1      2        2 
  11 chr11_32068856     ZBoe    C    T        0      0        2 
  11 chr11_32068856     ZGre    C    T        0      0        2 
  11 chr11_32068856     ZHar    C    T        0      0        2 
  11 chr11_32068856   Sample    C    T        0      0        2 
  11 chr11_32068972     AAsi    G    A        0      0        2 
  11 chr11_32068972     AKia    G    A        0      0        2 
  11 chr11_32068972     AOna    G    A        0      0        2 
  11 chr11_32068972     ASom    G    A        0      0        2 
  11 chr11_32068972     HCab    G    A        1      2        2 
  11 chr11_32068972     HPrz    G    A        1      2        2 
  11 chr11_32068972     ZBoe    G    A        0      0        2 
  11 chr11_32068972     ZGre    G    A        0      0        2 
  11 chr11_32068972     ZHar    G    A        0      0        2 
  11 chr11_32068972   Sample    G    A        0      0        2 
  11 chr11_32070607     AAsi    C    T        0      0        2 
  11 chr11_32070607     AKia    C    T        0      0        2 
  11 chr11_32070607     AOna    C    T        0      0        2 
  11 chr11_32070607     ASom    C    T        0      0        2 
  11 chr11_32070607     HCab    C    T        1      2        2 
  11 chr11_32070607     HPrz    C    T        1      2        2 
  11 chr11_32070607     ZBoe    C    T        0      0        2 
  11 chr11_32070607     ZGre    C    T        0      0        2 
  11 chr11_32070607     ZHar    C    T        0      0        2 
  11 chr11_32070607   Sample    C    T        0      0        2 
  11 chr11_32072416     AAsi    C    T        0      0        2 
  11 chr11_32072416     AKia    C    T        0      0        2 
  11 chr11_32072416     AOna    C    T        0      0        2 
  11 chr11_32072416     ASom    C    T        0      0        2 
  11 chr11_32072416     HCab    C    T        1      2        2 
  11 chr11_32072416     HPrz    C    T        1      2        2 
  11 chr11_32072416     ZBoe    C    T        0      0        2 
  11 chr11_32072416     ZGre    C    T        0      0        2 
  11 chr11_32072416     ZHar    C    T        0      0        2 
  11 chr11_32072416   Sample    C    T        0      0        2 
  11 chr11_32075110     AAsi    C    T        0      0        2 
  11 chr11_32075110     AKia    C    T        0      0        2 
  11 chr11_32075110     AOna    C    T        0      0        2 
  11 chr11_32075110     ASom    C    T        0      0        2 
  11 chr11_32075110     HCab    C    T        1      2        2 
  11 chr11_32075110     HPrz    C    T        1      2        2 
  11 chr11_32075110     ZBoe    C    T        0      0        2 
  11 chr11_32075110     ZGre    C    T        0      0        2 
  11 chr11_32075110     ZHar    C    T        0      0        2 
  11 chr11_32075110   Sample    C    T        0      0        2 
  11 chr11_32081007     AAsi    T    C        0      0        2 
  11 chr11_32081007     AKia    T    C        0      0        2 
  11 chr11_32081007     AOna    T    C        0      0        2 
  11 chr11_32081007     ASom    T    C        0      0        2 
  11 chr11_32081007     HCab    T    C        1      2        2 
  11 chr11_32081007     HPrz    T    C        1      2        2 
  11 chr11_32081007     ZBoe    T    C        0      0        2 
  11 chr11_32081007     ZGre    T    C        0      0        2 
  11 chr11_32081007     ZHar    T    C        0      0        2 
  11 chr11_32081007   Sample    T    C        0      0        2 
  11 chr11_32093507     AAsi    T    C        0      0        2 
  11 chr11_32093507     AKia    T    C        0      0        2 
  11 chr11_32093507     AOna    T    C        0      0        2 
  11 chr11_32093507     ASom    T    C        0      0        2 
  11 chr11_32093507     HCab    T    C        0      0        2 
  11 chr11_32093507     HPrz    T    C        0      0        2 
  11 chr11_32093507     ZBoe    T    C      0.5      1        2 
  11 chr11_32093507     ZGre    T    C        0      0        2 
  11 chr11_32093507     ZHar    T    C        0      0        2 
  11 chr11_32093507   Sample    T    C        0      0        2 
  11 chr11_32102471     AAsi    A    G        0      0        2 
  11 chr11_32102471     AKia    A    G        0      0        2 
  11 chr11_32102471     AOna    A    G        0      0        2 
  11 chr11_32102471     ASom    A    G        0      0        2 
  11 chr11_32102471     HCab    A    G        0      0        2 
  11 chr11_32102471     HPrz    A    G        0      0        2 
  11 chr11_32102471     ZBoe    A    G      0.5      1        2 
  11 chr11_32102471     ZGre    A    G        0      0        2 
  11 chr11_32102471     ZHar    A    G        0      0        2 
  11 chr11_32102471   Sample    A    G        0      0        2 
  11 chr11_32102966     AAsi    T    G        1      2        2 
  11 chr11_32102966     AKia    T    G        0      0        2 
  11 chr11_32102966     AOna    T    G        0      0        2 
  11 chr11_32102966     ASom    T    G        0      0        2 
  11 chr11_32102966     HCab    T    G        0      0        2 
  11 chr11_32102966     HPrz    T    G        0      0        2 
  11 chr11_32102966     ZBoe    T    G        0      0        2 
  11 chr11_32102966     ZGre    T    G        0      0        2 
  11 chr11_32102966     ZHar    T    G        0      0        2 
  11 chr11_32102966   Sample    T    G        0      0        2 
  11 chr11_32109477     AAsi    G    T        0      0        2 
  11 chr11_32109477     AKia    G    T        0      0        2 
  11 chr11_32109477     AOna    G    T        0      0        2 
  11 chr11_32109477     ASom    G    T        0      0        2 
  11 chr11_32109477     HCab    G    T      0.5      1        2 
  11 chr11_32109477     HPrz    G    T        0      0        2 
  11 chr11_32109477     ZBoe    G    T        0      0        2 
  11 chr11_32109477     ZGre    G    T        0      0        2 
  11 chr11_32109477     ZHar    G    T        0      0        2 
  11 chr11_32109477   Sample    G    T        0      0        2 
  11 chr11_32110766     AAsi    A    G        0      0        2 
  11 chr11_32110766     AKia    A    G        0      0        2 
  11 chr11_32110766     AOna    A    G        0      0        2 
  11 chr11_32110766     ASom    A    G        0      0        2 
  11 chr11_32110766     HCab    A    G        1      2        2 
  11 chr11_32110766     HPrz    A    G        1      2        2 
  11 chr11_32110766     ZBoe    A    G        0      0        2 
  11 chr11_32110766     ZGre    A    G        0      0        2 
  11 chr11_32110766     ZHar    A    G        0      0        2 
  11 chr11_32110766   Sample    A    G        0      0        2 
  11 chr11_32111637     AAsi    G    T        0      0        2 
  11 chr11_32111637     AKia    G    T        1      2        2 
  11 chr11_32111637     AOna    G    T        0      0        2 
  11 chr11_32111637     ASom    G    T        0      0        2 
  11 chr11_32111637     HCab    G    T        0      0        2 
  11 chr11_32111637     HPrz    G    T        0      0        2 
  11 chr11_32111637     ZBoe    G    T        0      0        2 
  11 chr11_32111637     ZGre    G    T        0      0        2 
  11 chr11_32111637     ZHar    G    T        0      0        2 
  11 chr11_32111637   Sample    G    T        0      0        2 
  11 chr11_32115607     AAsi    G    C        0      0        2 
  11 chr11_32115607     AKia    G    C        1      2        2 
  11 chr11_32115607     AOna    G    C        0      0        2 
  11 chr11_32115607     ASom    G    C        0      0        2 
  11 chr11_32115607     HCab    G    C        0      0        2 
  11 chr11_32115607     HPrz    G    C        0      0        2 
  11 chr11_32115607     ZBoe    G    C        0      0        2 
  11 chr11_32115607     ZGre    G    C        0      0        2 
  11 chr11_32115607     ZHar    G    C        0      0        2 
  11 chr11_32115607   Sample    G    C        0      0        2 
  11 chr11_32116024     AAsi    A    G        0      0        2 
  11 chr11_32116024     AKia    A    G        0      0        2 
  11 chr11_32116024     AOna    A    G        0      0        2 
  11 chr11_32116024     ASom    A    G        0      0        2 
  11 chr11_32116024     HCab    A    G        1      2        2 
  11 chr11_32116024     HPrz    A    G        1      2        2 
  11 chr11_32116024     ZBoe    A    G        0      0        2 
  11 chr11_32116024     ZGre    A    G        0      0        2 
  11 chr11_32116024     ZHar    A    G        0      0        2 
  11 chr11_32116024   Sample    A    G        0      0        2 
  11 chr11_32122249     AAsi    A    T        0      0        2 
  11 chr11_32122249     AKia    A    T        0      0        2 
  11 chr11_32122249     AOna    A    T        0      0        2 
  11 chr11_32122249     ASom    A    T        0      0        2 
  11 chr11_32122249     HCab    A    T        1      2        2 
  11 chr11_32122249     HPrz    A    T        1      2        2 
  11 chr11_32122249     ZBoe    A    T        0      0        2 
  11 chr11_32122249     ZGre    A    T        0      0        2 
  11 chr11_32122249     ZHar    A    T        0      0        2 
  11 chr11_32122249   Sample    A    T        0      0        2 
  11 chr11_32127531     AAsi    G    T        0      0        2 
  11 chr11_32127531     AKia    G    T        0      0        2 
  11 chr11_32127531     AOna    G    T        0      0        2 
  11 chr11_32127531     ASom    G    T        0      0        2 
  11 chr11_32127531     HCab    G    T        0      0        2 
  11 chr11_32127531     HPrz    G    T        0      0        2 
  11 chr11_32127531     ZBoe    G    T        0      0        2 
  11 chr11_32127531     ZGre    G    T        0      0        2 
  11 chr11_32127531     ZHar    G    T      0.5      1        2 
  11 chr11_32127531   Sample    G    T        0      0        2 
  11 chr11_32129964     AAsi    C    G        0      0        2 
  11 chr11_32129964     AKia    C    G        0      0        2 
  11 chr11_32129964     AOna    C    G        1      2        2 
  11 chr11_32129964     ASom    C    G        0      0        2 
  11 chr11_32129964     HCab    C    G        0      0        2 
  11 chr11_32129964     HPrz    C    G        0      0        2 
  11 chr11_32129964     ZBoe    C    G        0      0        2 
  11 chr11_32129964     ZGre    C    G        0      0        2 
  11 chr11_32129964     ZHar    C    G        0      0        2 
  11 chr11_32129964   Sample    C    G        0      0        2 
  11 chr11_32131137     AAsi    C    T        0      0        2 
  11 chr11_32131137     AKia    C    T      0.5      1        2 
  11 chr11_32131137     AOna    C    T        0      0        2 
  11 chr11_32131137     ASom    C    T        0      0        2 
  11 chr11_32131137     HCab    C    T        0      0        2 
  11 chr11_32131137     HPrz    C    T        0      0        2 
  11 chr11_32131137     ZBoe    C    T        0      0        2 
  11 chr11_32131137     ZGre    C    T        0      0        2 
  11 chr11_32131137     ZHar    C    T        0      0        2 
  11 chr11_32131137   Sample    C    T        0      0        2 
  11 chr11_32139628     AAsi    A    C        0      0        2 
  11 chr11_32139628     AKia    A    C        0      0        2 
  11 chr11_32139628     AOna    A    C        0      0        2 
  11 chr11_32139628     ASom    A    C        0      0        2 
  11 chr11_32139628     HCab    A    C        1      2        2 
  11 chr11_32139628     HPrz    A    C        1      2        2 
  11 chr11_32139628     ZBoe    A    C        0      0        2 
  11 chr11_32139628     ZGre    A    C        0      0        2 
  11 chr11_32139628     ZHar    A    C        0      0        2 
  11 chr11_32139628   Sample    A    C        0      0        2 
  11 chr11_32154807     AAsi    G    A        0      0        2 
  11 chr11_32154807     AKia    G    A        0      0        2 
  11 chr11_32154807     AOna    G    A        0      0        2 
  11 chr11_32154807     ASom    G    A        1      2        2 
  11 chr11_32154807     HCab    G    A        0      0        2 
  11 chr11_32154807     HPrz    G    A        0      0        2 
  11 chr11_32154807     ZBoe    G    A        0      0        2 
  11 chr11_32154807     ZGre    G    A        0      0        2 
  11 chr11_32154807     ZHar    G    A        0      0        2 
  11 chr11_32154807   Sample    G    A        0      0        2 
  11 chr11_32155480     AAsi    T    C      0.5      1        2 
  11 chr11_32155480     AKia    T    C        0      0        2 
  11 chr11_32155480     AOna    T    C        0      0        2 
  11 chr11_32155480     ASom    T    C        0      0        2 
  11 chr11_32155480     HCab    T    C        0      0        2 
  11 chr11_32155480     HPrz    T    C        0      0        2 
  11 chr11_32155480     ZBoe    T    C        0      0        2 
  11 chr11_32155480     ZGre    T    C        0      0        2 
  11 chr11_32155480     ZHar    T    C        0      0        2 
  11 chr11_32155480   Sample    T    C        0      0        2 
  11 chr11_32156067     AAsi    T    C        0      0        2 
  11 chr11_32156067     AKia    T    C        0      0        2 
  11 chr11_32156067     AOna    T    C        0      0        2 
  11 chr11_32156067     ASom    T    C        0      0        2 
  11 chr11_32156067     HCab    T    C        1      2        2 
  11 chr11_32156067     HPrz    T    C        1      2        2 
  11 chr11_32156067     ZBoe    T    C        0      0        2 
  11 chr11_32156067     ZGre    T    C        0      0        2 
  11 chr11_32156067     ZHar    T    C        0      0        2 
  11 chr11_32156067   Sample    T    C        0      0        2 
  11 chr11_32157738     AAsi    A    G        0      0        2 
  11 chr11_32157738     AKia    A    G        0      0        2 
  11 chr11_32157738     AOna    A    G        0      0        2 
  11 chr11_32157738     ASom    A    G        0      0        2 
  11 chr11_32157738     HCab    A    G        0      0        2 
  11 chr11_32157738     HPrz    A    G      0.5      1        2 
  11 chr11_32157738     ZBoe    A    G        0      0        2 
  11 chr11_32157738     ZGre    A    G        0      0        2 
  11 chr11_32157738     ZHar    A    G        0      0        2 
  11 chr11_32157738   Sample    A    G        0      0        2 
  11 chr11_32160482     AAsi    A    G        0      0        2 
  11 chr11_32160482     AKia    A    G        1      2        2 
  11 chr11_32160482     AOna    A    G        0      0        2 
  11 chr11_32160482     ASom    A    G        0      0        2 
  11 chr11_32160482     HCab    A    G        0      0        2 
  11 chr11_32160482     HPrz    A    G        0      0        2 
  11 chr11_32160482     ZBoe    A    G        0      0        2 
  11 chr11_32160482     ZGre    A    G        0      0        2 
  11 chr11_32160482     ZHar    A    G        0      0        2 
  11 chr11_32160482   Sample    A    G        0      0        2 
  11 chr11_32166394     AAsi    T    C        0      0        2 
  11 chr11_32166394     AKia    T    C        0      0        2 
  11 chr11_32166394     AOna    T    C        0      0        2 
  11 chr11_32166394     ASom    T    C        0      0        2 
  11 chr11_32166394     HCab    T    C        0      0        2 
  11 chr11_32166394     HPrz    T    C        0      0        2 
  11 chr11_32166394     ZBoe    T    C        0      0        2 
  11 chr11_32166394     ZGre    T    C        0      0        2 
  11 chr11_32166394     ZHar    T    C      0.5      1        2 
  11 chr11_32166394   Sample    T    C        0      0        2 
  11 chr11_32166505     AAsi    T    C        0      0        2 
  11 chr11_32166505     AKia    T    C        0      0        2 
  11 chr11_32166505     AOna    T    C        1      2        2 
  11 chr11_32166505     ASom    T    C        0      0        2 
  11 chr11_32166505     HCab    T    C        0      0        2 
  11 chr11_32166505     HPrz    T    C        0      0        2 
  11 chr11_32166505     ZBoe    T    C        0      0        2 
  11 chr11_32166505     ZGre    T    C        0      0        2 
  11 chr11_32166505     ZHar    T    C        0      0        2 
  11 chr11_32166505   Sample    T    C        0      0        2 
  11 chr11_32167598     AAsi    A    G        0      0        2 
  11 chr11_32167598     AKia    A    G        0      0        2 
  11 chr11_32167598     AOna    A    G        0      0        2 
  11 chr11_32167598     ASom    A    G        1      2        2 
  11 chr11_32167598     HCab    A    G        0      0        2 
  11 chr11_32167598     HPrz    A    G        0      0        2 
  11 chr11_32167598     ZBoe    A    G        0      0        2 
  11 chr11_32167598     ZGre    A    G        0      0        2 
  11 chr11_32167598     ZHar    A    G        0      0        2 
  11 chr11_32167598   Sample    A    G        0      0        2 
  11 chr11_32169144     AAsi    C    T        0      0        2 
  11 chr11_32169144     AKia    C    T        0      0        2 
  11 chr11_32169144     AOna    C    T        0      0        2 
  11 chr11_32169144     ASom    C    T        1      2        2 
  11 chr11_32169144     HCab    C    T        0      0        2 
  11 chr11_32169144     HPrz    C    T        0      0        2 
  11 chr11_32169144     ZBoe    C    T        0      0        2 
  11 chr11_32169144     ZGre    C    T        0      0        2 
  11 chr11_32169144     ZHar    C    T        0      0        2 
  11 chr11_32169144   Sample    C    T        0      0        2 
  11 chr11_32173742     AAsi    T    C        0      0        2 
  11 chr11_32173742     AKia    T    C        0      0        2 
  11 chr11_32173742     AOna    T    C        1      2        2 
  11 chr11_32173742     ASom    T    C        0      0        2 
  11 chr11_32173742     HCab    T    C        0      0        2 
  11 chr11_32173742     HPrz    T    C        0      0        2 
  11 chr11_32173742     ZBoe    T    C        0      0        2 
  11 chr11_32173742     ZGre    T    C        0      0        2 
  11 chr11_32173742     ZHar    T    C        0      0        2 
  11 chr11_32173742   Sample    T    C        0      0        2 
  11 chr11_32174684     AAsi    T    C        0      0        2 
  11 chr11_32174684     AKia    T    C        0      0        2 
  11 chr11_32174684     AOna    T    C        0      0        2 
  11 chr11_32174684     ASom    T    C        0      0        2 
  11 chr11_32174684     HCab    T    C        1      2        2 
  11 chr11_32174684     HPrz    T    C        1      2        2 
  11 chr11_32174684     ZBoe    T    C        0      0        2 
  11 chr11_32174684     ZGre    T    C        0      0        2 
  11 chr11_32174684     ZHar    T    C        0      0        2 
  11 chr11_32174684   Sample    T    C        0      0        2 
  11 chr11_32178544     AAsi    A    G        0      0        2 
  11 chr11_32178544     AKia    A    G        0      0        2 
  11 chr11_32178544     AOna    A    G        0      0        2 
  11 chr11_32178544     ASom    A    G        1      2        2 
  11 chr11_32178544     HCab    A    G        0      0        2 
  11 chr11_32178544     HPrz    A    G        0      0        2 
  11 chr11_32178544     ZBoe    A    G        0      0        2 
  11 chr11_32178544     ZGre    A    G        0      0        2 
  11 chr11_32178544     ZHar    A    G        0      0        2 
  11 chr11_32178544   Sample    A    G        0      0        2 
  11 chr11_32178673     AAsi    G    T        0      0        2 
  11 chr11_32178673     AKia    G    T        0      0        2 
  11 chr11_32178673     AOna    G    T        0      0        2 
  11 chr11_32178673     ASom    G    T        0      0        2 
  11 chr11_32178673     HCab    G    T      0.5      1        2 
  11 chr11_32178673     HPrz    G    T        0      0        2 
  11 chr11_32178673     ZBoe    G    T        0      0        2 
  11 chr11_32178673     ZGre    G    T        0      0        2 
  11 chr11_32178673     ZHar    G    T        0      0        2 
  11 chr11_32178673   Sample    G    T        0      0        2 
  11 chr11_32192343     AAsi    G    A        0      0        2 
  11 chr11_32192343     AKia    G    A        0      0        2 
  11 chr11_32192343     AOna    G    A        0      0        2 
  11 chr11_32192343     ASom    G    A        1      2        2 
  11 chr11_32192343     HCab    G    A        0      0        2 
  11 chr11_32192343     HPrz    G    A        0      0        2 
  11 chr11_32192343     ZBoe    G    A        0      0        2 
  11 chr11_32192343     ZGre    G    A        0      0        2 
  11 chr11_32192343     ZHar    G    A        0      0        2 
  11 chr11_32192343   Sample    G    A        0      0        2 
  11 chr11_32197488     AAsi    A    C        0      0        2 
  11 chr11_32197488     AKia    A    C        0      0        2 
  11 chr11_32197488     AOna    A    C        0      0        2 
  11 chr11_32197488     ASom    A    C        0      0        2 
  11 chr11_32197488     HCab    A    C        0      0        2 
  11 chr11_32197488     HPrz    A    C        0      0        2 
  11 chr11_32197488     ZBoe    A    C        0      0        2 
  11 chr11_32197488     ZGre    A    C        0      0        2 
  11 chr11_32197488     ZHar    A    C        1      2        2 
  11 chr11_32197488   Sample    A    C        0      0        2 
  11 chr11_32206059     AAsi    A    C        0      0        2 
  11 chr11_32206059     AKia    A    C        0      0        2 
  11 chr11_32206059     AOna    A    C        0      0        2 
  11 chr11_32206059     ASom    A    C        0      0        2 
  11 chr11_32206059     HCab    A    C        0      0        2 
  11 chr11_32206059     HPrz    A    C        0      0        2 
  11 chr11_32206059     ZBoe    A    C        1      2        2 
  11 chr11_32206059     ZGre    A    C        0      0        2 
  11 chr11_32206059     ZHar    A    C        0      0        2 
  11 chr11_32206059   Sample    A    C        0      0        2 
  11 chr11_32225188     AAsi    T    C        0      0        2 
  11 chr11_32225188     AKia    T    C        0      0        2 
  11 chr11_32225188     AOna    T    C        0      0        2 
  11 chr11_32225188     ASom    T    C        0      0        2 
  11 chr11_32225188     HCab    T    C        0      0        2 
  11 chr11_32225188     HPrz    T    C      0.5      1        2 
  11 chr11_32225188     ZBoe    T    C        0      0        2 
  11 chr11_32225188     ZGre    T    C        0      0        2 
  11 chr11_32225188     ZHar    T    C        0      0        2 
  11 chr11_32225188   Sample    T    C        0      0        2 
  11 chr11_32230187     AAsi    A    G        0      0        2 
  11 chr11_32230187     AKia    A    G        0      0        2 
  11 chr11_32230187     AOna    A    G        0      0        2 
  11 chr11_32230187     ASom    A    G        0      0        2 
  11 chr11_32230187     HCab    A    G        1      2        2 
  11 chr11_32230187     HPrz    A    G        1      2        2 
  11 chr11_32230187     ZBoe    A    G        0      0        2 
  11 chr11_32230187     ZGre    A    G        0      0        2 
  11 chr11_32230187     ZHar    A    G        0      0        2 
  11 chr11_32230187   Sample    A    G        0      0        2 
  11 chr11_32233883     AAsi    T    C        1      2        2 
  11 chr11_32233883     AKia    T    C        0      0        2 
  11 chr11_32233883     AOna    T    C        0      0        2 
  11 chr11_32233883     ASom    T    C        1      2        2 
  11 chr11_32233883     HCab    T    C        0      0        2 
  11 chr11_32233883     HPrz    T    C        0      0        2 
  11 chr11_32233883     ZBoe    T    C        0      0        2 
  11 chr11_32233883     ZGre    T    C        0      0        2 
  11 chr11_32233883     ZHar    T    C        0      0        2 
  11 chr11_32233883   Sample    T    C        1      2        2 
  11 chr11_32245866     AAsi    C    T        0      0        2 
  11 chr11_32245866     AKia    C    T        0      0        2 
  11 chr11_32245866     AOna    C    T        0      0        2 
  11 chr11_32245866     ASom    C    T        0      0        2 
  11 chr11_32245866     HCab    C    T        1      2        2 
  11 chr11_32245866     HPrz    C    T        1      2        2 
  11 chr11_32245866     ZBoe    C    T        0      0        2 
  11 chr11_32245866     ZGre    C    T        0      0        2 
  11 chr11_32245866     ZHar    C    T        0      0        2 
  11 chr11_32245866   Sample    C    T        0      0        2 
  11 chr11_32254957     AAsi    T    C        0      0        2 
  11 chr11_32254957     AKia    T    C        0      0        2 
  11 chr11_32254957     AOna    T    C        0      0        2 
  11 chr11_32254957     ASom    T    C        0      0        2 
  11 chr11_32254957     HCab    T    C        0      0        2 
  11 chr11_32254957     HPrz    T    C        0      0        2 
  11 chr11_32254957     ZBoe    T    C        0      0        2 
  11 chr11_32254957     ZGre    T    C        0      0        2 
  11 chr11_32254957     ZHar    T    C        1      2        2 
  11 chr11_32254957   Sample    T    C        0      0        2 
  11 chr11_32254997     AAsi    A    G        0      0        2 
  11 chr11_32254997     AKia    A    G        0      0        2 
  11 chr11_32254997     AOna    A    G        0      0        2 
  11 chr11_32254997     ASom    A    G        0      0        2 
  11 chr11_32254997     HCab    A    G        0      0        2 
  11 chr11_32254997     HPrz    A    G        0      0        2 
  11 chr11_32254997     ZBoe    A    G        0      0        2 
  11 chr11_32254997     ZGre    A    G        1      2        2 
  11 chr11_32254997     ZHar    A    G        0      0        2 
  11 chr11_32254997   Sample    A    G        0      0        2 
  11 chr11_32256100     AAsi    A    G        0      0        2 
  11 chr11_32256100     AKia    A    G        0      0        2 
  11 chr11_32256100     AOna    A    G        0      0        2 
  11 chr11_32256100     ASom    A    G        0      0        2 
  11 chr11_32256100     HCab    A    G        1      2        2 
  11 chr11_32256100     HPrz    A    G        1      2        2 
  11 chr11_32256100     ZBoe    A    G        0      0        2 
  11 chr11_32256100     ZGre    A    G        0      0        2 
  11 chr11_32256100     ZHar    A    G        0      0        2 
  11 chr11_32256100   Sample    A    G        0      0        2 
  11 chr11_32258134     AAsi    A    G        0      0        2 
  11 chr11_32258134     AKia    A    G        0      0        2 
  11 chr11_32258134     AOna    A    G        0      0        2 
  11 chr11_32258134     ASom    A    G        0      0        2 
  11 chr11_32258134     HCab    A    G        0      0        2 
  11 chr11_32258134     HPrz    A    G        0      0        2 
  11 chr11_32258134     ZBoe    A    G        1      2        2 
  11 chr11_32258134     ZGre    A    G        0      0        2 
  11 chr11_32258134     ZHar    A    G        0      0        2 
  11 chr11_32258134   Sample    A    G        0      0        2 
  11 chr11_32258315     AAsi    G    C        0      0        2 
  11 chr11_32258315     AKia    G    C        0      0        2 
  11 chr11_32258315     AOna    G    C        0      0        2 
  11 chr11_32258315     ASom    G    C        0      0        2 
  11 chr11_32258315     HCab    G    C        0      0        2 
  11 chr11_32258315     HPrz    G    C        0      0        2 
  11 chr11_32258315     ZBoe    G    C        1      2        2 
  11 chr11_32258315     ZGre    G    C        0      0        2 
  11 chr11_32258315     ZHar    G    C        0      0        2 
  11 chr11_32258315   Sample    G    C        0      0        2 
  11 chr11_32258568     AAsi    C    T        0      0        2 
  11 chr11_32258568     AKia    C    T        0      0        2 
  11 chr11_32258568     AOna    C    T        0      0        2 
  11 chr11_32258568     ASom    C    T        0      0        2 
  11 chr11_32258568     HCab    C    T        0      0        2 
  11 chr11_32258568     HPrz    C    T        0      0        2 
  11 chr11_32258568     ZBoe    C    T        0      0        2 
  11 chr11_32258568     ZGre    C    T        0      0        2 
  11 chr11_32258568     ZHar    C    T        1      2        2 
  11 chr11_32258568   Sample    C    T        0      0        2 
  11 chr11_32263610     AAsi    C    G        0      0        2 
  11 chr11_32263610     AKia    C    G        0      0        2 
  11 chr11_32263610     AOna    C    G        0      0        2 
  11 chr11_32263610     ASom    C    G        0      0        2 
  11 chr11_32263610     HCab    C    G        0      0        2 
  11 chr11_32263610     HPrz    C    G      0.5      1        2 
  11 chr11_32263610     ZBoe    C    G        0      0        2 
  11 chr11_32263610     ZGre    C    G        0      0        2 
  11 chr11_32263610     ZHar    C    G        0      0        2 
  11 chr11_32263610   Sample    C    G        0      0        2 
  11 chr11_32272886     AAsi    A    G      0.5      1        2 
  11 chr11_32272886     AKia    A    G        0      0        2 
  11 chr11_32272886     AOna    A    G        0      0        2 
  11 chr11_32272886     ASom    A    G        0      0        2 
  11 chr11_32272886     HCab    A    G        0      0        2 
  11 chr11_32272886     HPrz    A    G        0      0        2 
  11 chr11_32272886     ZBoe    A    G        0      0        2 
  11 chr11_32272886     ZGre    A    G        0      0        2 
  11 chr11_32272886     ZHar    A    G        0      0        2 
  11 chr11_32272886   Sample    A    G        0      0        2 
  11 chr11_32274127     AAsi    C    T        0      0        2 
  11 chr11_32274127     AKia    C    T        0      0        2 
  11 chr11_32274127     AOna    C    T        0      0        2 
  11 chr11_32274127     ASom    C    T        0      0        2 
  11 chr11_32274127     HCab    C    T        1      2        2 
  11 chr11_32274127     HPrz    C    T        1      2        2 
  11 chr11_32274127     ZBoe    C    T        0      0        2 
  11 chr11_32274127     ZGre    C    T        0      0        2 
  11 chr11_32274127     ZHar    C    T        0      0        2 
  11 chr11_32274127   Sample    C    T        0      0        2 
  11 chr11_32279605     AAsi    G    C        0      0        2 
  11 chr11_32279605     AKia    G    C        1      2        2 
  11 chr11_32279605     AOna    G    C        0      0        2 
  11 chr11_32279605     ASom    G    C        0      0        2 
  11 chr11_32279605     HCab    G    C        0      0        2 
  11 chr11_32279605     HPrz    G    C        0      0        2 
  11 chr11_32279605     ZBoe    G    C        0      0        2 
  11 chr11_32279605     ZGre    G    C        0      0        2 
  11 chr11_32279605     ZHar    G    C        0      0        2 
  11 chr11_32279605   Sample    G    C        0      0        2 
  11 chr11_32290681     AAsi    C    T        0      0        2 
  11 chr11_32290681     AKia    C    T        1      2        2 
  11 chr11_32290681     AOna    C    T        1      2        2 
  11 chr11_32290681     ASom    C    T        0      0        2 
  11 chr11_32290681     HCab    C    T        0      0        2 
  11 chr11_32290681     HPrz    C    T        0      0        2 
  11 chr11_32290681     ZBoe    C    T        0      0        2 
  11 chr11_32290681     ZGre    C    T        0      0        2 
  11 chr11_32290681     ZHar    C    T        0      0        2 
  11 chr11_32290681   Sample    C    T        0      0        2 
  11 chr11_32298603     AAsi    A    G      0.5      1        2 
  11 chr11_32298603     AKia    A    G        0      0        2 
  11 chr11_32298603     AOna    A    G        0      0        2 
  11 chr11_32298603     ASom    A    G        0      0        2 
  11 chr11_32298603     HCab    A    G        0      0        2 
  11 chr11_32298603     HPrz    A    G        0      0        2 
  11 chr11_32298603     ZBoe    A    G        0      0        2 
  11 chr11_32298603     ZGre    A    G        0      0        2 
  11 chr11_32298603     ZHar    A    G        0      0        2 
  11 chr11_32298603   Sample    A    G        1      2        2 
  11 chr11_32319316     AAsi    C    T        0      0        2 
  11 chr11_32319316     AKia    C    T        0      0        2 
  11 chr11_32319316     AOna    C    T        0      0        2 
  11 chr11_32319316     ASom    C    T        0      0        2 
  11 chr11_32319316     HCab    C    T        0      0        2 
  11 chr11_32319316     HPrz    C    T        0      0        2 
  11 chr11_32319316     ZBoe    C    T        0      0        2 
  11 chr11_32319316     ZGre    C    T        0      0        2 
  11 chr11_32319316     ZHar    C    T      0.5      1        2 
  11 chr11_32319316   Sample    C    T        0      0        2 
  11 chr11_32331778     AAsi    G    C        0      0        2 
  11 chr11_32331778     AKia    G    C        0      0        2 
  11 chr11_32331778     AOna    G    C        0      0        2 
  11 chr11_32331778     ASom    G    C        0      0        2 
  11 chr11_32331778     HCab    G    C        0      0        2 
  11 chr11_32331778     HPrz    G    C        0      0        2 
  11 chr11_32331778     ZBoe    G    C        0      0        2 
  11 chr11_32331778     ZGre    G    C        1      2        2 
  11 chr11_32331778     ZHar    G    C        0      0        2 
  11 chr11_32331778   Sample    G    C        0      0        2 
  11 chr11_32334967     AAsi    G    T        0      0        2 
  11 chr11_32334967     AKia    G    T        0      0        2 
  11 chr11_32334967     AOna    G    T        0      0        2 
  11 chr11_32334967     ASom    G    T        0      0        2 
  11 chr11_32334967     HCab    G    T      0.5      1        2 
  11 chr11_32334967     HPrz    G    T        0      0        2 
  11 chr11_32334967     ZBoe    G    T        0      0        2 
  11 chr11_32334967     ZGre    G    T        0      0        2 
  11 chr11_32334967     ZHar    G    T        0      0        2 
  11 chr11_32334967   Sample    G    T        0      0        2 
  11 chr11_32335412     AAsi    G    A        0      0        2 
  11 chr11_32335412     AKia    G    A        0      0        2 
  11 chr11_32335412     AOna    G    A        0      0        2 
  11 chr11_32335412     ASom    G    A        0      0        2 
  11 chr11_32335412     HCab    G    A      0.5      1        2 
  11 chr11_32335412     HPrz    G    A        0      0        2 
  11 chr11_32335412     ZBoe    G    A        0      0        2 
  11 chr11_32335412     ZGre    G    A        0      0        2 
  11 chr11_32335412     ZHar    G    A        0      0        2 
  11 chr11_32335412   Sample    G    A        0      0        2 
  11 chr11_32337588     AAsi    T    C        0      0        2 
  11 chr11_32337588     AKia    T    C        0      0        2 
  11 chr11_32337588     AOna    T    C        0      0        2 
  11 chr11_32337588     ASom    T    C        1      2        2 
  11 chr11_32337588     HCab    T    C        0      0        2 
  11 chr11_32337588     HPrz    T    C        0      0        2 
  11 chr11_32337588     ZBoe    T    C        0      0        2 
  11 chr11_32337588     ZGre    T    C        0      0        2 
  11 chr11_32337588     ZHar    T    C        0      0        2 
  11 chr11_32337588   Sample    T    C        0      0        2 
  11 chr11_32338880     AAsi    A    C        0      0        2 
  11 chr11_32338880     AKia    A    C        0      0        2 
  11 chr11_32338880     AOna    A    C        0      0        2 
  11 chr11_32338880     ASom    A    C        0      0        2 
  11 chr11_32338880     HCab    A    C        0      0        2 
  11 chr11_32338880     HPrz    A    C      0.5      1        2 
  11 chr11_32338880     ZBoe    A    C        0      0        2 
  11 chr11_32338880     ZGre    A    C        0      0        2 
  11 chr11_32338880     ZHar    A    C        0      0        2 
  11 chr11_32338880   Sample    A    C        0      0        2 
  11 chr11_32344832     AAsi    T    C        0      0        2 
  11 chr11_32344832     AKia    T    C        0      0        2 
  11 chr11_32344832     AOna    T    C        1      2        2 
  11 chr11_32344832     ASom    T    C        0      0        2 
  11 chr11_32344832     HCab    T    C        0      0        2 
  11 chr11_32344832     HPrz    T    C        0      0        2 
  11 chr11_32344832     ZBoe    T    C        0      0        2 
  11 chr11_32344832     ZGre    T    C        0      0        2 
  11 chr11_32344832     ZHar    T    C        0      0        2 
  11 chr11_32344832   Sample    T    C        0      0        2 
  11 chr11_32353254     AAsi    G    A        1      2        2 
  11 chr11_32353254     AKia    G    A        0      0        2 
  11 chr11_32353254     AOna    G    A        0      0        2 
  11 chr11_32353254     ASom    G    A        1      2        2 
  11 chr11_32353254     HCab    G    A        0      0        2 
  11 chr11_32353254     HPrz    G    A        0      0        2 
  11 chr11_32353254     ZBoe    G    A        0      0        2 
  11 chr11_32353254     ZGre    G    A        0      0        2 
  11 chr11_32353254     ZHar    G    A        0      0        2 
  11 chr11_32353254   Sample    G    A        1      2        2 
  11 chr11_32359435     AAsi    A    G        0      0        2 
  11 chr11_32359435     AKia    A    G        0      0        2 
  11 chr11_32359435     AOna    A    G        0      0        2 
  11 chr11_32359435     ASom    A    G        0      0        2 
  11 chr11_32359435     HCab    A    G        1      2        2 
  11 chr11_32359435     HPrz    A    G        1      2        2 
  11 chr11_32359435     ZBoe    A    G        0      0        2 
  11 chr11_32359435     ZGre    A    G        0      0        2 
  11 chr11_32359435     ZHar    A    G        0      0        2 
  11 chr11_32359435   Sample    A    G        0      0        2 
  11 chr11_32379057     AAsi    C    T        0      0        2 
  11 chr11_32379057     AKia    C    T        0      0        2 
  11 chr11_32379057     AOna    C    T        1      2        2 
  11 chr11_32379057     ASom    C    T        0      0        2 
  11 chr11_32379057     HCab    C    T        0      0        2 
  11 chr11_32379057     HPrz    C    T        0      0        2 
  11 chr11_32379057     ZBoe    C    T        0      0        2 
  11 chr11_32379057     ZGre    C    T        0      0        2 
  11 chr11_32379057     ZHar    C    T        0      0        2 
  11 chr11_32379057   Sample    C    T        0      0        2 
  11 chr11_32388514     AAsi    C    T        0      0        2 
  11 chr11_32388514     AKia    C    T        0      0        2 
  11 chr11_32388514     AOna    C    T        0      0        2 
  11 chr11_32388514     ASom    C    T        0      0        2 
  11 chr11_32388514     HCab    C    T        0      0        2 
  11 chr11_32388514     HPrz    C    T        0      0        2 
  11 chr11_32388514     ZBoe    C    T        0      0        2 
  11 chr11_32388514     ZGre    C    T        1      2        2 
  11 chr11_32388514     ZHar    C    T        0      0        2 
  11 chr11_32388514   Sample    C    T        0      0        2 
  11 chr11_32393359     AAsi    T    C        0      0        2 
  11 chr11_32393359     AKia    T    C        0      0        2 
  11 chr11_32393359     AOna    T    C        0      0        2 
  11 chr11_32393359     ASom    T    C        0      0        2 
  11 chr11_32393359     HCab    T    C      0.5      1        2 
  11 chr11_32393359     HPrz    T    C      0.5      1        2 
  11 chr11_32393359     ZBoe    T    C        0      0        2 
  11 chr11_32393359     ZGre    T    C        0      0        2 
  11 chr11_32393359     ZHar    T    C        0      0        2 
  11 chr11_32393359   Sample    T    C        1      2        2 
  11 chr11_32394875     AAsi    T    A        0      0        2 
  11 chr11_32394875     AKia    T    A        0      0        2 
  11 chr11_32394875     AOna    T    A        0      0        2 
  11 chr11_32394875     ASom    T    A        0      0        2 
  11 chr11_32394875     HCab    T    A        0      0        2 
  11 chr11_32394875     HPrz    T    A        0      0        2 
  11 chr11_32394875     ZBoe    T    A        0      0        2 
  11 chr11_32394875     ZGre    T    A        0      0        2 
  11 chr11_32394875     ZHar    T    A      0.5      1        2 
  11 chr11_32394875   Sample    T    A        0      0        2 
  11 chr11_32411773     AAsi    C    A        0      0        2 
  11 chr11_32411773     AKia    C    A        0      0        2 
  11 chr11_32411773     AOna    C    A        1      2        2 
  11 chr11_32411773     ASom    C    A        0      0        2 
  11 chr11_32411773     HCab    C    A        0      0        2 
  11 chr11_32411773     HPrz    C    A        0      0        2 
  11 chr11_32411773     ZBoe    C    A        0      0        2 
  11 chr11_32411773     ZGre    C    A        0      0        2 
  11 chr11_32411773     ZHar    C    A        0      0        2 
  11 chr11_32411773   Sample    C    A        0      0        2 
  11 chr11_32414617     AAsi    A    C        0      0        2 
  11 chr11_32414617     AKia    A    C        0      0        2 
  11 chr11_32414617     AOna    A    C        0      0        2 
  11 chr11_32414617     ASom    A    C        0      0        2 
  11 chr11_32414617     HCab    A    C        1      2        2 
  11 chr11_32414617     HPrz    A    C        1      2        2 
  11 chr11_32414617     ZBoe    A    C        0      0        2 
  11 chr11_32414617     ZGre    A    C        0      0        2 
  11 chr11_32414617     ZHar    A    C        0      0        2 
  11 chr11_32414617   Sample    A    C        0      0        2 
  11 chr11_32432845     AAsi    G    C        0      0        2 
  11 chr11_32432845     AKia    G    C        0      0        2 
  11 chr11_32432845     AOna    G    C        0      0        2 
  11 chr11_32432845     ASom    G    C        0      0        2 
  11 chr11_32432845     HCab    G    C        0      0        2 
  11 chr11_32432845     HPrz    G    C      0.5      1        2 
  11 chr11_32432845     ZBoe    G    C        0      0        2 
  11 chr11_32432845     ZGre    G    C        0      0        2 
  11 chr11_32432845     ZHar    G    C        0      0        2 
  11 chr11_32432845   Sample    G    C        0      0        2 
  11 chr11_32432932     AAsi    G    A        0      0        2 
  11 chr11_32432932     AKia    G    A        0      0        2 
  11 chr11_32432932     AOna    G    A        0      0        2 
  11 chr11_32432932     ASom    G    A        0      0        2 
  11 chr11_32432932     HCab    G    A        0      0        2 
  11 chr11_32432932     HPrz    G    A        0      0        2 
  11 chr11_32432932     ZBoe    G    A        0      0        2 
  11 chr11_32432932     ZGre    G    A        0      0        2 
  11 chr11_32432932     ZHar    G    A      0.5      1        2 
  11 chr11_32432932   Sample    G    A        0      0        2 
  11 chr11_32434001     AAsi    G    T        0      0        2 
  11 chr11_32434001     AKia    G    T        0      0        2 
  11 chr11_32434001     AOna    G    T        0      0        2 
  11 chr11_32434001     ASom    G    T        0      0        2 
  11 chr11_32434001     HCab    G    T        1      2        2 
  11 chr11_32434001     HPrz    G    T        1      2        2 
  11 chr11_32434001     ZBoe    G    T        0      0        2 
  11 chr11_32434001     ZGre    G    T        0      0        2 
  11 chr11_32434001     ZHar    G    T        0      0        2 
  11 chr11_32434001   Sample    G    T        0      0        2 
  11 chr11_32438553     AAsi    G    A        0      0        2 
  11 chr11_32438553     AKia    G    A        0      0        2 
  11 chr11_32438553     AOna    G    A        0      0        2 
  11 chr11_32438553     ASom    G    A        0      0        2 
  11 chr11_32438553     HCab    G    A        1      2        2 
  11 chr11_32438553     HPrz    G    A        1      2        2 
  11 chr11_32438553     ZBoe    G    A        0      0        2 
  11 chr11_32438553     ZGre    G    A        0      0        2 
  11 chr11_32438553     ZHar    G    A        0      0        2 
  11 chr11_32438553   Sample    G    A        0      0        2 
  11 chr11_32442499     AAsi    C    T        0      0        2 
  11 chr11_32442499     AKia    C    T        0      0        2 
  11 chr11_32442499     AOna    C    T        1      2        2 
  11 chr11_32442499     ASom    C    T        0      0        2 
  11 chr11_32442499     HCab    C    T        0      0        2 
  11 chr11_32442499     HPrz    C    T        0      0        2 
  11 chr11_32442499     ZBoe    C    T        0      0        2 
  11 chr11_32442499     ZGre    C    T        0      0        2 
  11 chr11_32442499     ZHar    C    T        0      0        2 
  11 chr11_32442499   Sample    C    T        0      0        2 
  11 chr11_32443413     AAsi    A    G        0      0        2 
  11 chr11_32443413     AKia    A    G        1      2        2 
  11 chr11_32443413     AOna    A    G        0      0        2 
  11 chr11_32443413     ASom    A    G        0      0        2 
  11 chr11_32443413     HCab    A    G        0      0        2 
  11 chr11_32443413     HPrz    A    G        0      0        2 
  11 chr11_32443413     ZBoe    A    G        0      0        2 
  11 chr11_32443413     ZGre    A    G        0      0        2 
  11 chr11_32443413     ZHar    A    G        0      0        2 
  11 chr11_32443413   Sample    A    G        0      0        2 
  11 chr11_32444283     AAsi    G    A        1      2        2 
  11 chr11_32444283     AKia    G    A        0      0        2 
  11 chr11_32444283     AOna    G    A        0      0        2 
  11 chr11_32444283     ASom    G    A        1      2        2 
  11 chr11_32444283     HCab    G    A        0      0        2 
  11 chr11_32444283     HPrz    G    A        0      0        2 
  11 chr11_32444283     ZBoe    G    A        0      0        2 
  11 chr11_32444283     ZGre    G    A        0      0        2 
  11 chr11_32444283     ZHar    G    A        0      0        2 
  11 chr11_32444283   Sample    G    A        1      2        2 
  11 chr11_32447674     AAsi    C    T        0      0        2 
  11 chr11_32447674     AKia    C    T        0      0        2 
  11 chr11_32447674     AOna    C    T        0      0        2 
  11 chr11_32447674     ASom    C    T        0      0        2 
  11 chr11_32447674     HCab    C    T        1      2        2 
  11 chr11_32447674     HPrz    C    T        1      2        2 
  11 chr11_32447674     ZBoe    C    T        0      0        2 
  11 chr11_32447674     ZGre    C    T        0      0        2 
  11 chr11_32447674     ZHar    C    T        0      0        2 
  11 chr11_32447674   Sample    C    T        0      0        2 
  11 chr11_32447757     AAsi    G    A        1      2        2 
  11 chr11_32447757     AKia    G    A        0      0        2 
  11 chr11_32447757     AOna    G    A        0      0        2 
  11 chr11_32447757     ASom    G    A        1      2        2 
  11 chr11_32447757     HCab    G    A        0      0        2 
  11 chr11_32447757     HPrz    G    A        0      0        2 
  11 chr11_32447757     ZBoe    G    A        0      0        2 
  11 chr11_32447757     ZGre    G    A        0      0        2 
  11 chr11_32447757     ZHar    G    A        0      0        2 
  11 chr11_32447757   Sample    G    A        1      2        2 
  11 chr11_32448178     AAsi    A    T        0      0        2 
  11 chr11_32448178     AKia    A    T        0      0        2 
  11 chr11_32448178     AOna    A    T        0      0        2 
  11 chr11_32448178     ASom    A    T        0      0        2 
  11 chr11_32448178     HCab    A    T        0      0        2 
  11 chr11_32448178     HPrz    A    T        0      0        2 
  11 chr11_32448178     ZBoe    A    T      0.5      1        2 
  11 chr11_32448178     ZGre    A    T        0      0        2 
  11 chr11_32448178     ZHar    A    T        0      0        2 
  11 chr11_32448178   Sample    A    T        0      0        2 
  11 chr11_32451705     AAsi    G    A        0      0        2 
  11 chr11_32451705     AKia    G    A        0      0        2 
  11 chr11_32451705     AOna    G    A        0      0        2 
  11 chr11_32451705     ASom    G    A        0      0        2 
  11 chr11_32451705     HCab    G    A        1      2        2 
  11 chr11_32451705     HPrz    G    A        1      2        2 
  11 chr11_32451705     ZBoe    G    A        0      0        2 
  11 chr11_32451705     ZGre    G    A        0      0        2 
  11 chr11_32451705     ZHar    G    A        0      0        2 
  11 chr11_32451705   Sample    G    A        0      0        2 
  11 chr11_32453536     AAsi    A    G        0      0        2 
  11 chr11_32453536     AKia    A    G        0      0        2 
  11 chr11_32453536     AOna    A    G        0      0        2 
  11 chr11_32453536     ASom    A    G        0      0        2 
  11 chr11_32453536     HCab    A    G        1      2        2 
  11 chr11_32453536     HPrz    A    G        1      2        2 
  11 chr11_32453536     ZBoe    A    G        0      0        2 
  11 chr11_32453536     ZGre    A    G        0      0        2 
  11 chr11_32453536     ZHar    A    G        0      0        2 
  11 chr11_32453536   Sample    A    G        0      0        2 
  11 chr11_32455502     AAsi    C    T        0      0        2 
  11 chr11_32455502     AKia    C    T        0      0        2 
  11 chr11_32455502     AOna    C    T        0      0        2 
  11 chr11_32455502     ASom    C    T        0      0        2 
  11 chr11_32455502     HCab    C    T        1      2        2 
  11 chr11_32455502     HPrz    C    T        1      2        2 
  11 chr11_32455502     ZBoe    C    T        0      0        2 
  11 chr11_32455502     ZGre    C    T        0      0        2 
  11 chr11_32455502     ZHar    C    T        0      0        2 
  11 chr11_32455502   Sample    C    T        0      0        2 
  11 chr11_32455611     AAsi    A    G        0      0        2 
  11 chr11_32455611     AKia    A    G        0      0        2 
  11 chr11_32455611     AOna    A    G        0      0        2 
  11 chr11_32455611     ASom    A    G        0      0        2 
  11 chr11_32455611     HCab    A    G        1      2        2 
  11 chr11_32455611     HPrz    A    G        1      2        2 
  11 chr11_32455611     ZBoe    A    G        0      0        2 
  11 chr11_32455611     ZGre    A    G        0      0        2 
  11 chr11_32455611     ZHar    A    G        0      0        2 
  11 chr11_32455611   Sample    A    G        0      0        2 
  11 chr11_32461740     AAsi    T    A        0      0        2 
  11 chr11_32461740     AKia    T    A        0      0        2 
  11 chr11_32461740     AOna    T    A        0      0        2 
  11 chr11_32461740     ASom    T    A        0      0        2 
  11 chr11_32461740     HCab    T    A        1      2        2 
  11 chr11_32461740     HPrz    T    A        1      2        2 
  11 chr11_32461740     ZBoe    T    A        0      0        2 
  11 chr11_32461740     ZGre    T    A        0      0        2 
  11 chr11_32461740     ZHar    T    A        0      0        2 
  11 chr11_32461740   Sample    T    A        0      0        2 
  11 chr11_32462242     AAsi    C    T        0      0        2 
  11 chr11_32462242     AKia    C    T        0      0        2 
  11 chr11_32462242     AOna    C    T        0      0        2 
  11 chr11_32462242     ASom    C    T        0      0        2 
  11 chr11_32462242     HCab    C    T        0      0        2 
  11 chr11_32462242     HPrz    C    T        0      0        2 
  11 chr11_32462242     ZBoe    C    T        0      0        2 
  11 chr11_32462242     ZGre    C    T        1      2        2 
  11 chr11_32462242     ZHar    C    T        0      0        2 
  11 chr11_32462242   Sample    C    T        0      0        2 
  11 chr11_32464752     AAsi    T    C        0      0        2 
  11 chr11_32464752     AKia    T    C        0      0        2 
  11 chr11_32464752     AOna    T    C        1      2        2 
  11 chr11_32464752     ASom    T    C        0      0        2 
  11 chr11_32464752     HCab    T    C        0      0        2 
  11 chr11_32464752     HPrz    T    C        0      0        2 
  11 chr11_32464752     ZBoe    T    C        0      0        2 
  11 chr11_32464752     ZGre    T    C        0      0        2 
  11 chr11_32464752     ZHar    T    C        0      0        2 
  11 chr11_32464752   Sample    T    C        0      0        2 
  11 chr11_32468335     AAsi    T    C        0      0        2 
  11 chr11_32468335     AKia    T    C        0      0        2 
  11 chr11_32468335     AOna    T    C        0      0        2 
  11 chr11_32468335     ASom    T    C        0      0        2 
  11 chr11_32468335     HCab    T    C        1      2        2 
  11 chr11_32468335     HPrz    T    C        1      2        2 
  11 chr11_32468335     ZBoe    T    C        0      0        2 
  11 chr11_32468335     ZGre    T    C        1      2        2 
  11 chr11_32468335     ZHar    T    C        0      0        2 
  11 chr11_32468335   Sample    T    C        0      0        2 
  11 chr11_32487139     AAsi    T    C        0      0        2 
  11 chr11_32487139     AKia    T    C        0      0        2 
  11 chr11_32487139     AOna    T    C        0      0        2 
  11 chr11_32487139     ASom    T    C        0      0        2 
  11 chr11_32487139     HCab    T    C        0      0        2 
  11 chr11_32487139     HPrz    T    C        0      0        2 
  11 chr11_32487139     ZBoe    T    C        0      0        2 
  11 chr11_32487139     ZGre    T    C        1      2        2 
  11 chr11_32487139     ZHar    T    C        0      0        2 
  11 chr11_32487139   Sample    T    C        0      0        2 
  11 chr11_32487811     AAsi    C    T        0      0        2 
  11 chr11_32487811     AKia    C    T        0      0        2 
  11 chr11_32487811     AOna    C    T        0      0        2 
  11 chr11_32487811     ASom    C    T        0      0        2 
  11 chr11_32487811     HCab    C    T        0      0        2 
  11 chr11_32487811     HPrz    C    T        0      0        2 
  11 chr11_32487811     ZBoe    C    T        0      0        2 
  11 chr11_32487811     ZGre    C    T        0      0        2 
  11 chr11_32487811     ZHar    C    T        1      2        2 
  11 chr11_32487811   Sample    C    T        0      0        2 
  11 chr11_32488868     AAsi    T    C        0      0        2 
  11 chr11_32488868     AKia    T    C        0      0        2 
  11 chr11_32488868     AOna    T    C        0      0        2 
  11 chr11_32488868     ASom    T    C        0      0        2 
  11 chr11_32488868     HCab    T    C        1      2        2 
  11 chr11_32488868     HPrz    T    C        1      2        2 
  11 chr11_32488868     ZBoe    T    C        0      0        2 
  11 chr11_32488868     ZGre    T    C        0      0        2 
  11 chr11_32488868     ZHar    T    C        0      0        2 
  11 chr11_32488868   Sample    T    C        0      0        2 
  11 chr11_32497685     AAsi    T    C      0.5      1        2 
  11 chr11_32497685     AKia    T    C        0      0        2 
  11 chr11_32497685     AOna    T    C        0      0        2 
  11 chr11_32497685     ASom    T    C        0      0        2 
  11 chr11_32497685     HCab    T    C        0      0        2 
  11 chr11_32497685     HPrz    T    C        0      0        2 
  11 chr11_32497685     ZBoe    T    C        0      0        2 
  11 chr11_32497685     ZGre    T    C        0      0        2 
  11 chr11_32497685     ZHar    T    C        0      0        2 
  11 chr11_32497685   Sample    T    C        0      0        2 
  11 chr11_32498434     AAsi    C    T        0      0        2 
  11 chr11_32498434     AKia    C    T        0      0        2 
  11 chr11_32498434     AOna    C    T        0      0        2 
  11 chr11_32498434     ASom    C    T        0      0        2 
  11 chr11_32498434     HCab    C    T        1      2        2 
  11 chr11_32498434     HPrz    C    T        1      2        2 
  11 chr11_32498434     ZBoe    C    T        0      0        2 
  11 chr11_32498434     ZGre    C    T        0      0        2 
  11 chr11_32498434     ZHar    C    T        0      0        2 
  11 chr11_32498434   Sample    C    T        0      0        2 
  11 chr11_32502737     AAsi    T    C        0      0        2 
  11 chr11_32502737     AKia    T    C        0      0        2 
  11 chr11_32502737     AOna    T    C        1      2        2 
  11 chr11_32502737     ASom    T    C        0      0        2 
  11 chr11_32502737     HCab    T    C        0      0        2 
  11 chr11_32502737     HPrz    T    C        0      0        2 
  11 chr11_32502737     ZBoe    T    C        0      0        2 
  11 chr11_32502737     ZGre    T    C        0      0        2 
  11 chr11_32502737     ZHar    T    C        0      0        2 
  11 chr11_32502737   Sample    T    C        0      0        2 
  11 chr11_32514705     AAsi    G    A        0      0        2 
  11 chr11_32514705     AKia    G    A        0      0        2 
  11 chr11_32514705     AOna    G    A        0      0        2 
  11 chr11_32514705     ASom    G    A        0      0        2 
  11 chr11_32514705     HCab    G    A        1      2        2 
  11 chr11_32514705     HPrz    G    A        1      2        2 
  11 chr11_32514705     ZBoe    G    A        0      0        2 
  11 chr11_32514705     ZGre    G    A        0      0        2 
  11 chr11_32514705     ZHar    G    A        0      0        2 
  11 chr11_32514705   Sample    G    A        0      0        2 
  11 chr11_32515665     AAsi    A    G        0      0        2 
  11 chr11_32515665     AKia    A    G        1      2        2 
  11 chr11_32515665     AOna    A    G        0      0        2 
  11 chr11_32515665     ASom    A    G        0      0        2 
  11 chr11_32515665     HCab    A    G        0      0        2 
  11 chr11_32515665     HPrz    A    G        0      0        2 
  11 chr11_32515665     ZBoe    A    G        0      0        2 
  11 chr11_32515665     ZGre    A    G        0      0        2 
  11 chr11_32515665     ZHar    A    G        0      0        2 
  11 chr11_32515665   Sample    A    G        0      0        2 
  11 chr11_32521901     AAsi    C    A        0      0        2 
  11 chr11_32521901     AKia    C    A        0      0        2 
  11 chr11_32521901     AOna    C    A        0      0        2 
  11 chr11_32521901     ASom    C    A        0      0        2 
  11 chr11_32521901     HCab    C    A        0      0        2 
  11 chr11_32521901     HPrz    C    A        0      0        2 
  11 chr11_32521901     ZBoe    C    A      0.5      1        2 
  11 chr11_32521901     ZGre    C    A        0      0        2 
  11 chr11_32521901     ZHar    C    A        0      0        2 
  11 chr11_32521901   Sample    C    A        0      0        2 
  11 chr11_32533839     AAsi    T    C        0      0        2 
  11 chr11_32533839     AKia    T    C        0      0        2 
  11 chr11_32533839     AOna    T    C        0      0        2 
  11 chr11_32533839     ASom    T    C        0      0        2 
  11 chr11_32533839     HCab    T    C        1      2        2 
  11 chr11_32533839     HPrz    T    C        1      2        2 
  11 chr11_32533839     ZBoe    T    C        0      0        2 
  11 chr11_32533839     ZGre    T    C        0      0        2 
  11 chr11_32533839     ZHar    T    C        0      0        2 
  11 chr11_32533839   Sample    T    C        0      0        2 
  11 chr11_32537041     AAsi    T    C        0      0        2 
  11 chr11_32537041     AKia    T    C        0      0        2 
  11 chr11_32537041     AOna    T    C        0      0        2 
  11 chr11_32537041     ASom    T    C        0      0        2 
  11 chr11_32537041     HCab    T    C        0      0        2 
  11 chr11_32537041     HPrz    T    C        0      0        2 
  11 chr11_32537041     ZBoe    T    C        1      2        2 
  11 chr11_32537041     ZGre    T    C        0      0        2 
  11 chr11_32537041     ZHar    T    C        0      0        2 
  11 chr11_32537041   Sample    T    C        0      0        2 
  11 chr11_32538251     AAsi    A    G        0      0        2 
  11 chr11_32538251     AKia    A    G        0      0        2 
  11 chr11_32538251     AOna    A    G        0      0        2 
  11 chr11_32538251     ASom    A    G        0      0        2 
  11 chr11_32538251     HCab    A    G        0      0        2 
  11 chr11_32538251     HPrz    A    G        0      0        2 
  11 chr11_32538251     ZBoe    A    G        1      2        2 
  11 chr11_32538251     ZGre    A    G        1      2        2 
  11 chr11_32538251     ZHar    A    G        0      0        2 
  11 chr11_32538251   Sample    A    G        0      0        2 
  11 chr11_32539057     AAsi    C    A        0      0        2 
  11 chr11_32539057     AKia    C    A        0      0        2 
  11 chr11_32539057     AOna    C    A        0      0        2 
  11 chr11_32539057     ASom    C    A        0      0        2 
  11 chr11_32539057     HCab    C    A        1      2        2 
  11 chr11_32539057     HPrz    C    A        1      2        2 
  11 chr11_32539057     ZBoe    C    A        0      0        2 
  11 chr11_32539057     ZGre    C    A        0      0        2 
  11 chr11_32539057     ZHar    C    A        0      0        2 
  11 chr11_32539057   Sample    C    A        0      0        2 
  11 chr11_32541067     AAsi    C    A        0      0        2 
  11 chr11_32541067     AKia    C    A        0      0        2 
  11 chr11_32541067     AOna    C    A        0      0        2 
  11 chr11_32541067     ASom    C    A        0      0        2 
  11 chr11_32541067     HCab    C    A        0      0        2 
  11 chr11_32541067     HPrz    C    A        0      0        2 
  11 chr11_32541067     ZBoe    C    A        1      2        2 
  11 chr11_32541067     ZGre    C    A        1      2        2 
  11 chr11_32541067     ZHar    C    A        0      0        2 
  11 chr11_32541067   Sample    C    A        0      0        2 
  11 chr11_32554166     AAsi    T    C        1      2        2 
  11 chr11_32554166     AKia    T    C        0      0        2 
  11 chr11_32554166     AOna    T    C        0      0        2 
  11 chr11_32554166     ASom    T    C        1      2        2 
  11 chr11_32554166     HCab    T    C        0      0        2 
  11 chr11_32554166     HPrz    T    C        0      0        2 
  11 chr11_32554166     ZBoe    T    C        0      0        2 
  11 chr11_32554166     ZGre    T    C        0      0        2 
  11 chr11_32554166     ZHar    T    C        0      0        2 
  11 chr11_32554166   Sample    T    C        1      2        2 
  11 chr11_32554497     AAsi    A    C        0      0        2 
  11 chr11_32554497     AKia    A    C        0      0        2 
  11 chr11_32554497     AOna    A    C        0      0        2 
  11 chr11_32554497     ASom    A    C        0      0        2 
  11 chr11_32554497     HCab    A    C        1      2        2 
  11 chr11_32554497     HPrz    A    C        1      2        2 
  11 chr11_32554497     ZBoe    A    C        0      0        2 
  11 chr11_32554497     ZGre    A    C        0      0        2 
  11 chr11_32554497     ZHar    A    C        0      0        2 
  11 chr11_32554497   Sample    A    C        0      0        2 
  11 chr11_32554878     AAsi    T    C      0.5      1        2 
  11 chr11_32554878     AKia    T    C        0      0        2 
  11 chr11_32554878     AOna    T    C        0      0        2 
  11 chr11_32554878     ASom    T    C        0      0        2 
  11 chr11_32554878     HCab    T    C        0      0        2 
  11 chr11_32554878     HPrz    T    C        0      0        2 
  11 chr11_32554878     ZBoe    T    C        0      0        2 
  11 chr11_32554878     ZGre    T    C        0      0        2 
  11 chr11_32554878     ZHar    T    C        0      0        2 
  11 chr11_32554878   Sample    T    C        1      2        2 
  11 chr11_32565595     AAsi    G    C        0      0        2 
  11 chr11_32565595     AKia    G    C        1      2        2 
  11 chr11_32565595     AOna    G    C        0      0        2 
  11 chr11_32565595     ASom    G    C        0      0        2 
  11 chr11_32565595     HCab    G    C        0      0        2 
  11 chr11_32565595     HPrz    G    C        0      0        2 
  11 chr11_32565595     ZBoe    G    C        0      0        2 
  11 chr11_32565595     ZGre    G    C        0      0        2 
  11 chr11_32565595     ZHar    G    C        0      0        2 
  11 chr11_32565595   Sample    G    C        0      0        2 
  11 chr11_32565783     AAsi    A    G        0      0        2 
  11 chr11_32565783     AKia    A    G        0      0        2 
  11 chr11_32565783     AOna    A    G        0      0        2 
  11 chr11_32565783     ASom    A    G        0      0        2 
  11 chr11_32565783     HCab    A    G        0      0        2 
  11 chr11_32565783     HPrz    A    G        0      0        2 
  11 chr11_32565783     ZBoe    A    G        0      0        2 
  11 chr11_32565783     ZGre    A    G        0      0        2 
  11 chr11_32565783     ZHar    A    G        1      2        2 
  11 chr11_32565783   Sample    A    G        0      0        2 
  11 chr11_32567652     AAsi    C    T        0      0        2 
  11 chr11_32567652     AKia    C    T        0      0        2 
  11 chr11_32567652     AOna    C    T        1      2        2 
  11 chr11_32567652     ASom    C    T        0      0        2 
  11 chr11_32567652     HCab    C    T        0      0        2 
  11 chr11_32567652     HPrz    C    T        0      0        2 
  11 chr11_32567652     ZBoe    C    T        0      0        2 
  11 chr11_32567652     ZGre    C    T        0      0        2 
  11 chr11_32567652     ZHar    C    T        0      0        2 
  11 chr11_32567652   Sample    C    T        0      0        2 
  11 chr11_32570716     AAsi    C    T        0      0        2 
  11 chr11_32570716     AKia    C    T        0      0        2 
  11 chr11_32570716     AOna    C    T        0      0        2 
  11 chr11_32570716     ASom    C    T        0      0        2 
  11 chr11_32570716     HCab    C    T        0      0        2 
  11 chr11_32570716     HPrz    C    T        0      0        2 
  11 chr11_32570716     ZBoe    C    T        1      2        2 
  11 chr11_32570716     ZGre    C    T        0      0        2 
  11 chr11_32570716     ZHar    C    T        0      0        2 
  11 chr11_32570716   Sample    C    T        0      0        2 
  11 chr11_32575252     AAsi    T    G        0      0        2 
  11 chr11_32575252     AKia    T    G        0      0        2 
  11 chr11_32575252     AOna    T    G        0      0        2 
  11 chr11_32575252     ASom    T    G        0      0        2 
  11 chr11_32575252     HCab    T    G        0      0        2 
  11 chr11_32575252     HPrz    T    G        0      0        2 
  11 chr11_32575252     ZBoe    T    G        0      0        2 
  11 chr11_32575252     ZGre    T    G      0.5      1        2 
  11 chr11_32575252     ZHar    T    G        0      0        2 
  11 chr11_32575252   Sample    T    G        0      0        2 
  11 chr11_32591801     AAsi    C    T        0      0        2 
  11 chr11_32591801     AKia    C    T        0      0        2 
  11 chr11_32591801     AOna    C    T        0      0        2 
  11 chr11_32591801     ASom    C    T        0      0        2 
  11 chr11_32591801     HCab    C    T        0      0        2 
  11 chr11_32591801     HPrz    C    T        0      0        2 
  11 chr11_32591801     ZBoe    C    T        0      0        2 
  11 chr11_32591801     ZGre    C    T        0      0        2 
  11 chr11_32591801     ZHar    C    T      0.5      1        2 
  11 chr11_32591801   Sample    C    T        0      0        2 
  11 chr11_32601227     AAsi    T    C        0      0        2 
  11 chr11_32601227     AKia    T    C        0      0        2 
  11 chr11_32601227     AOna    T    C        0      0        2 
  11 chr11_32601227     ASom    T    C        0      0        2 
  11 chr11_32601227     HCab    T    C        0      0        2 
  11 chr11_32601227     HPrz    T    C        0      0        2 
  11 chr11_32601227     ZBoe    T    C        0      0        2 
  11 chr11_32601227     ZGre    T    C        0      0        2 
  11 chr11_32601227     ZHar    T    C      0.5      1        2 
  11 chr11_32601227   Sample    T    C        0      0        2 
  11 chr11_32604684     AAsi    T    A        0      0        2 
  11 chr11_32604684     AKia    T    A        0      0        2 
  11 chr11_32604684     AOna    T    A        0      0        2 
  11 chr11_32604684     ASom    T    A        0      0        2 
  11 chr11_32604684     HCab    T    A        0      0        2 
  11 chr11_32604684     HPrz    T    A        0      0        2 
  11 chr11_32604684     ZBoe    T    A      0.5      1        2 
  11 chr11_32604684     ZGre    T    A        0      0        2 
  11 chr11_32604684     ZHar    T    A        0      0        2 
  11 chr11_32604684   Sample    T    A        0      0        2 
  11 chr11_32604871     AAsi    C    T        0      0        2 
  11 chr11_32604871     AKia    C    T        0      0        2 
  11 chr11_32604871     AOna    C    T        0      0        2 
  11 chr11_32604871     ASom    C    T        0      0        2 
  11 chr11_32604871     HCab    C    T        0      0        2 
  11 chr11_32604871     HPrz    C    T        0      0        2 
  11 chr11_32604871     ZBoe    C    T      0.5      1        2 
  11 chr11_32604871     ZGre    C    T        0      0        2 
  11 chr11_32604871     ZHar    C    T        0      0        2 
  11 chr11_32604871   Sample    C    T        0      0        2 
  11 chr11_32606371     AAsi    A    G        1      2        2 
  11 chr11_32606371     AKia    A    G        0      0        2 
  11 chr11_32606371     AOna    A    G        0      0        2 
  11 chr11_32606371     ASom    A    G        0      0        2 
  11 chr11_32606371     HCab    A    G        0      0        2 
  11 chr11_32606371     HPrz    A    G        0      0        2 
  11 chr11_32606371     ZBoe    A    G        0      0        2 
  11 chr11_32606371     ZGre    A    G        0      0        2 
  11 chr11_32606371     ZHar    A    G        0      0        2 
  11 chr11_32606371   Sample    A    G        1      2        2 
  11 chr11_32609155     AAsi    T    C        1      2        2 
  11 chr11_32609155     AKia    T    C        0      0        2 
  11 chr11_32609155     AOna    T    C        0      0        2 
  11 chr11_32609155     ASom    T    C        0      0        2 
  11 chr11_32609155     HCab    T    C        0      0        2 
  11 chr11_32609155     HPrz    T    C        0      0        2 
  11 chr11_32609155     ZBoe    T    C        0      0        2 
  11 chr11_32609155     ZGre    T    C        0      0        2 
  11 chr11_32609155     ZHar    T    C        0      0        2 
  11 chr11_32609155   Sample    T    C        1      2        2 
  11 chr11_32613209     AAsi    A    C        0      0        2 
  11 chr11_32613209     AKia    A    C        0      0        2 
  11 chr11_32613209     AOna    A    C        0      0        2 
  11 chr11_32613209     ASom    A    C        0      0        2 
  11 chr11_32613209     HCab    A    C        0      0        2 
  11 chr11_32613209     HPrz    A    C        0      0        2 
  11 chr11_32613209     ZBoe    A    C        0      0        2 
  11 chr11_32613209     ZGre    A    C        1      2        2 
  11 chr11_32613209     ZHar    A    C        0      0        2 
  11 chr11_32613209   Sample    A    C        0      0        2 
  11 chr11_32615588     AAsi    T    C        0      0        2 
  11 chr11_32615588     AKia    T    C        0      0        2 
  11 chr11_32615588     AOna    T    C        0      0        2 
  11 chr11_32615588     ASom    T    C        0      0        2 
  11 chr11_32615588     HCab    T    C        0      0        2 
  11 chr11_32615588     HPrz    T    C        0      0        2 
  11 chr11_32615588     ZBoe    T    C        0      0        2 
  11 chr11_32615588     ZGre    T    C        0      0        2 
  11 chr11_32615588     ZHar    T    C        1      2        2 
  11 chr11_32615588   Sample    T    C        0      0        2 
  11 chr11_32617760     AAsi    A    G        0      0        2 
  11 chr11_32617760     AKia    A    G        1      2        2 
  11 chr11_32617760     AOna    A    G        0      0        2 
  11 chr11_32617760     ASom    A    G        0      0        2 
  11 chr11_32617760     HCab    A    G        0      0        2 
  11 chr11_32617760     HPrz    A    G        0      0        2 
  11 chr11_32617760     ZBoe    A    G        0      0        2 
  11 chr11_32617760     ZGre    A    G        0      0        2 
  11 chr11_32617760     ZHar    A    G        0      0        2 
  11 chr11_32617760   Sample    A    G        0      0        2 
  11 chr11_32619058     AAsi    G    A        0      0        2 
  11 chr11_32619058     AKia    G    A        0      0        2 
  11 chr11_32619058     AOna    G    A        0      0        2 
  11 chr11_32619058     ASom    G    A        0      0        2 
  11 chr11_32619058     HCab    G    A        1      2        2 
  11 chr11_32619058     HPrz    G    A        1      2        2 
  11 chr11_32619058     ZBoe    G    A        1      2        2 
  11 chr11_32619058     ZGre    G    A        0      0        2 
  11 chr11_32619058     ZHar    G    A        0      0        2 
  11 chr11_32619058   Sample    G    A        0      0        2 
  11 chr11_32622280     AAsi    G    A        0      0        2 
  11 chr11_32622280     AKia    G    A        0      0        2 
  11 chr11_32622280     AOna    G    A        0      0        2 
  11 chr11_32622280     ASom    G    A        0      0        2 
  11 chr11_32622280     HCab    G    A        0      0        2 
  11 chr11_32622280     HPrz    G    A        0      0        2 
  11 chr11_32622280     ZBoe    G    A        1      2        2 
  11 chr11_32622280     ZGre    G    A        1      2        2 
  11 chr11_32622280     ZHar    G    A        1      2        2 
  11 chr11_32622280   Sample    G    A        0      0        2 
  11 chr11_32633659     AAsi    G    C        0      0        2 
  11 chr11_32633659     AKia    G    C        0      0        2 
  11 chr11_32633659     AOna    G    C        0      0        2 
  11 chr11_32633659     ASom    G    C        0      0        2 
  11 chr11_32633659     HCab    G    C        1      2        2 
  11 chr11_32633659     HPrz    G    C        1      2        2 
  11 chr11_32633659     ZBoe    G    C        0      0        2 
  11 chr11_32633659     ZGre    G    C        0      0        2 
  11 chr11_32633659     ZHar    G    C        0      0        2 
  11 chr11_32633659   Sample    G    C        0      0        2 
  11 chr11_32638529     AAsi    G    A      0.5      1        2 
  11 chr11_32638529     AKia    G    A        0      0        2 
  11 chr11_32638529     AOna    G    A        0      0        2 
  11 chr11_32638529     ASom    G    A        0      0        2 
  11 chr11_32638529     HCab    G    A        0      0        2 
  11 chr11_32638529     HPrz    G    A        0      0        2 
  11 chr11_32638529     ZBoe    G    A        0      0        2 
  11 chr11_32638529     ZGre    G    A        0      0        2 
  11 chr11_32638529     ZHar    G    A        0      0        2 
  11 chr11_32638529   Sample    G    A        1      2        2 
  11 chr11_32643473     AAsi    C    G        0      0        2 
  11 chr11_32643473     AKia    C    G        0      0        2 
  11 chr11_32643473     AOna    C    G        0      0        2 
  11 chr11_32643473     ASom    C    G        1      2        2 
  11 chr11_32643473     HCab    C    G        0      0        2 
  11 chr11_32643473     HPrz    C    G        0      0        2 
  11 chr11_32643473     ZBoe    C    G        0      0        2 
  11 chr11_32643473     ZGre    C    G        0      0        2 
  11 chr11_32643473     ZHar    C    G        0      0        2 
  11 chr11_32643473   Sample    C    G        0      0        2 
  11 chr11_32647598     AAsi    T    C        0      0        2 
  11 chr11_32647598     AKia    T    C        1      2        2 
  11 chr11_32647598     AOna    T    C        0      0        2 
  11 chr11_32647598     ASom    T    C        0      0        2 
  11 chr11_32647598     HCab    T    C        0      0        2 
  11 chr11_32647598     HPrz    T    C        0      0        2 
  11 chr11_32647598     ZBoe    T    C        0      0        2 
  11 chr11_32647598     ZGre    T    C        0      0        2 
  11 chr11_32647598     ZHar    T    C        0      0        2 
  11 chr11_32647598   Sample    T    C        0      0        2 
  11 chr11_32650345     AAsi    A    T      0.5      1        2 
  11 chr11_32650345     AKia    A    T        0      0        2 
  11 chr11_32650345     AOna    A    T        0      0        2 
  11 chr11_32650345     ASom    A    T        0      0        2 
  11 chr11_32650345     HCab    A    T        0      0        2 
  11 chr11_32650345     HPrz    A    T        0      0        2 
  11 chr11_32650345     ZBoe    A    T        0      0        2 
  11 chr11_32650345     ZGre    A    T        0      0        2 
  11 chr11_32650345     ZHar    A    T        0      0        2 
  11 chr11_32650345   Sample    A    T        0      0        2 
  11 chr11_32656587     AAsi    G    T        0      0        2 
  11 chr11_32656587     AKia    G    T        1      2        2 
  11 chr11_32656587     AOna    G    T        0      0        2 
  11 chr11_32656587     ASom    G    T        0      0        2 
  11 chr11_32656587     HCab    G    T        0      0        2 
  11 chr11_32656587     HPrz    G    T        0      0        2 
  11 chr11_32656587     ZBoe    G    T        0      0        2 
  11 chr11_32656587     ZGre    G    T        0      0        2 
  11 chr11_32656587     ZHar    G    T        0      0        2 
  11 chr11_32656587   Sample    G    T        0      0        2 
  11 chr11_32661101     AAsi    T    C        0      0        2 
  11 chr11_32661101     AKia    T    C        0      0        2 
  11 chr11_32661101     AOna    T    C        0      0        2 
  11 chr11_32661101     ASom    T    C        0      0        2 
  11 chr11_32661101     HCab    T    C        0      0        2 
  11 chr11_32661101     HPrz    T    C        0      0        2 
  11 chr11_32661101     ZBoe    T    C        1      2        2 
  11 chr11_32661101     ZGre    T    C        1      2        2 
  11 chr11_32661101     ZHar    T    C        1      2        2 
  11 chr11_32661101   Sample    T    C        0      0        2 
  11 chr11_32700215     AAsi    A    C        0      0        2 
  11 chr11_32700215     AKia    A    C        0      0        2 
  11 chr11_32700215     AOna    A    C        0      0        2 
  11 chr11_32700215     ASom    A    C        0      0        2 
  11 chr11_32700215     HCab    A    C        0      0        2 
  11 chr11_32700215     HPrz    A    C        0      0        2 
  11 chr11_32700215     ZBoe    A    C        0      0        2 
  11 chr11_32700215     ZGre    A    C        1      2        2 
  11 chr11_32700215     ZHar    A    C        0      0        2 
  11 chr11_32700215   Sample    A    C        0      0        2 
  11 chr11_32700782     AAsi    G    A        0      0        2 
  11 chr11_32700782     AKia    G    A        0      0        2 
  11 chr11_32700782     AOna    G    A        0      0        2 
  11 chr11_32700782     ASom    G    A        0      0        2 
  11 chr11_32700782     HCab    G    A        1      2        2 
  11 chr11_32700782     HPrz    G    A        0      0        2 
  11 chr11_32700782     ZBoe    G    A        0      0        2 
  11 chr11_32700782     ZGre    G    A        0      0        2 
  11 chr11_32700782     ZHar    G    A        0      0        2 
  11 chr11_32700782   Sample    G    A        0      0        2 
  11 chr11_32701712     AAsi    G    A        0      0        2 
  11 chr11_32701712     AKia    G    A        0      0        2 
  11 chr11_32701712     AOna    G    A        1      2        2 
  11 chr11_32701712     ASom    G    A        0      0        2 
  11 chr11_32701712     HCab    G    A        0      0        2 
  11 chr11_32701712     HPrz    G    A        0      0        2 
  11 chr11_32701712     ZBoe    G    A        0      0        2 
  11 chr11_32701712     ZGre    G    A        0      0        2 
  11 chr11_32701712     ZHar    G    A        0      0        2 
  11 chr11_32701712   Sample    G    A        0      0        2 
  11 chr11_32703406     AAsi    G    A        0      0        2 
  11 chr11_32703406     AKia    G    A        0      0        2 
  11 chr11_32703406     AOna    G    A        1      2        2 
  11 chr11_32703406     ASom    G    A        0      0        2 
  11 chr11_32703406     HCab    G    A        0      0        2 
  11 chr11_32703406     HPrz    G    A        0      0        2 
  11 chr11_32703406     ZBoe    G    A        0      0        2 
  11 chr11_32703406     ZGre    G    A        0      0        2 
  11 chr11_32703406     ZHar    G    A        0      0        2 
  11 chr11_32703406   Sample    G    A        0      0        2 
  11 chr11_32716491     AAsi    G    A        0      0        2 
  11 chr11_32716491     AKia    G    A        0      0        2 
  11 chr11_32716491     AOna    G    A        0      0        2 
  11 chr11_32716491     ASom    G    A        0      0        2 
  11 chr11_32716491     HCab    G    A        1      2        2 
  11 chr11_32716491     HPrz    G    A        1      2        2 
  11 chr11_32716491     ZBoe    G    A        0      0        2 
  11 chr11_32716491     ZGre    G    A        0      0        2 
  11 chr11_32716491     ZHar    G    A        0      0        2 
  11 chr11_32716491   Sample    G    A        0      0        2 
  11 chr11_32721186     AAsi    A    C        0      0        2 
  11 chr11_32721186     AKia    A    C        0      0        2 
  11 chr11_32721186     AOna    A    C        0      0        2 
  11 chr11_32721186     ASom    A    C        0      0        2 
  11 chr11_32721186     HCab    A    C        0      0        2 
  11 chr11_32721186     HPrz    A    C      0.5      1        2 
  11 chr11_32721186     ZBoe    A    C        0      0        2 
  11 chr11_32721186     ZGre    A    C        0      0        2 
  11 chr11_32721186     ZHar    A    C        0      0        2 
  11 chr11_32721186   Sample    A    C        0      0        2 
  11 chr11_32737880     AAsi    C    T        0      0        2 
  11 chr11_32737880     AKia    C    T        0      0        2 
  11 chr11_32737880     AOna    C    T        0      0        2 
  11 chr11_32737880     ASom    C    T        0      0        2 
  11 chr11_32737880     HCab    C    T        0      0        2 
  11 chr11_32737880     HPrz    C    T        0      0        2 
  11 chr11_32737880     ZBoe    C    T        0      0        2 
  11 chr11_32737880     ZGre    C    T        0      0        2 
  11 chr11_32737880     ZHar    C    T      0.5      1        2 
  11 chr11_32737880   Sample    C    T        0      0        2 
  11 chr11_32746222     AAsi    T    C        0      0        2 
  11 chr11_32746222     AKia    T    C        0      0        2 
  11 chr11_32746222     AOna    T    C        0      0        2 
  11 chr11_32746222     ASom    T    C        0      0        2 
  11 chr11_32746222     HCab    T    C        0      0        2 
  11 chr11_32746222     HPrz    T    C      0.5      1        2 
  11 chr11_32746222     ZBoe    T    C        0      0        2 
  11 chr11_32746222     ZGre    T    C        0      0        2 
  11 chr11_32746222     ZHar    T    C        0      0        2 
  11 chr11_32746222   Sample    T    C        0      0        2 
  11 chr11_32755806     AAsi    C    T        0      0        2 
  11 chr11_32755806     AKia    C    T        0      0        2 
  11 chr11_32755806     AOna    C    T        0      0        2 
  11 chr11_32755806     ASom    C    T        0      0        2 
  11 chr11_32755806     HCab    C    T        1      2        2 
  11 chr11_32755806     HPrz    C    T        1      2        2 
  11 chr11_32755806     ZBoe    C    T        0      0        2 
  11 chr11_32755806     ZGre    C    T        0      0        2 
  11 chr11_32755806     ZHar    C    T        0      0        2 
  11 chr11_32755806   Sample    C    T        0      0        2 
  11 chr11_32762790     AAsi    A    C        0      0        2 
  11 chr11_32762790     AKia    A    C        0      0        2 
  11 chr11_32762790     AOna    A    C        0      0        2 
  11 chr11_32762790     ASom    A    C        0      0        2 
  11 chr11_32762790     HCab    A    C        0      0        2 
  11 chr11_32762790     HPrz    A    C        0      0        2 
  11 chr11_32762790     ZBoe    A    C      0.5      1        2 
  11 chr11_32762790     ZGre    A    C        0      0        2 
  11 chr11_32762790     ZHar    A    C        0      0        2 
  11 chr11_32762790   Sample    A    C        0      0        2 
  11 chr11_32765258     AAsi    T    C        0      0        2 
  11 chr11_32765258     AKia    T    C        0      0        2 
  11 chr11_32765258     AOna    T    C        0      0        2 
  11 chr11_32765258     ASom    T    C        0      0        2 
  11 chr11_32765258     HCab    T    C        0      0        2 
  11 chr11_32765258     HPrz    T    C        0      0        2 
  11 chr11_32765258     ZBoe    T    C        0      0        2 
  11 chr11_32765258     ZGre    T    C      0.5      1        2 
  11 chr11_32765258     ZHar    T    C        0      0        2 
  11 chr11_32765258   Sample    T    C        0      0        2 
  11 chr11_32770217     AAsi    A    G        0      0        2 
  11 chr11_32770217     AKia    A    G        0      0        2 
  11 chr11_32770217     AOna    A    G        0      0        2 
  11 chr11_32770217     ASom    A    G        0      0        2 
  11 chr11_32770217     HCab    A    G        0      0        2 
  11 chr11_32770217     HPrz    A    G        0      0        2 
  11 chr11_32770217     ZBoe    A    G        0      0        2 
  11 chr11_32770217     ZGre    A    G        0      0        2 
  11 chr11_32770217     ZHar    A    G        1      2        2 
  11 chr11_32770217   Sample    A    G        0      0        2 
  11 chr11_32787020     AAsi    A    G        0      0        2 
  11 chr11_32787020     AKia    A    G        0      0        2 
  11 chr11_32787020     AOna    A    G        0      0        2 
  11 chr11_32787020     ASom    A    G        0      0        2 
  11 chr11_32787020     HCab    A    G        1      2        2 
  11 chr11_32787020     HPrz    A    G        1      2        2 
  11 chr11_32787020     ZBoe    A    G        0      0        2 
  11 chr11_32787020     ZGre    A    G        0      0        2 
  11 chr11_32787020     ZHar    A    G        0      0        2 
  11 chr11_32787020   Sample    A    G        0      0        2 
  11 chr11_32787880     AAsi    A    T        0      0        2 
  11 chr11_32787880     AKia    A    T        0      0        2 
  11 chr11_32787880     AOna    A    T        0      0        2 
  11 chr11_32787880     ASom    A    T        0      0        2 
  11 chr11_32787880     HCab    A    T        0      0        2 
  11 chr11_32787880     HPrz    A    T        0      0        2 
  11 chr11_32787880     ZBoe    A    T      0.5      1        2 
  11 chr11_32787880     ZGre    A    T        0      0        2 
  11 chr11_32787880     ZHar    A    T        0      0        2 
  11 chr11_32787880   Sample    A    T        0      0        2 
  11 chr11_32789066     AAsi    T    C        0      0        2 
  11 chr11_32789066     AKia    T    C        0      0        2 
  11 chr11_32789066     AOna    T    C        0      0        2 
  11 chr11_32789066     ASom    T    C        0      0        2 
  11 chr11_32789066     HCab    T    C        1      2        2 
  11 chr11_32789066     HPrz    T    C        1      2        2 
  11 chr11_32789066     ZBoe    T    C        0      0        2 
  11 chr11_32789066     ZGre    T    C        0      0        2 
  11 chr11_32789066     ZHar    T    C        0      0        2 
  11 chr11_32789066   Sample    T    C        0      0        2 
  11 chr11_32791064     AAsi    T    C        0      0        2 
  11 chr11_32791064     AKia    T    C      0.5      1        2 
  11 chr11_32791064     AOna    T    C        0      0        2 
  11 chr11_32791064     ASom    T    C        0      0        2 
  11 chr11_32791064     HCab    T    C        0      0        2 
  11 chr11_32791064     HPrz    T    C        0      0        2 
  11 chr11_32791064     ZBoe    T    C        0      0        2 
  11 chr11_32791064     ZGre    T    C        0      0        2 
  11 chr11_32791064     ZHar    T    C        0      0        2 
  11 chr11_32791064   Sample    T    C        0      0        2 
  11 chr11_32791807     AAsi    C    T        0      0        2 
  11 chr11_32791807     AKia    C    T        0      0        2 
  11 chr11_32791807     AOna    C    T        0      0        2 
  11 chr11_32791807     ASom    C    T        0      0        2 
  11 chr11_32791807     HCab    C    T        0      0        2 
  11 chr11_32791807     HPrz    C    T      0.5      1        2 
  11 chr11_32791807     ZBoe    C    T        0      0        2 
  11 chr11_32791807     ZGre    C    T        0      0        2 
  11 chr11_32791807     ZHar    C    T        0      0        2 
  11 chr11_32791807   Sample    C    T        0      0        2 
  11 chr11_32792064     AAsi    C    T        0      0        2 
  11 chr11_32792064     AKia    C    T        0      0        2 
  11 chr11_32792064     AOna    C    T        0      0        2 
  11 chr11_32792064     ASom    C    T        0      0        2 
  11 chr11_32792064     HCab    C    T        1      2        2 
  11 chr11_32792064     HPrz    C    T        1      2        2 
  11 chr11_32792064     ZBoe    C    T        0      0        2 
  11 chr11_32792064     ZGre    C    T        0      0        2 
  11 chr11_32792064     ZHar    C    T        0      0        2 
  11 chr11_32792064   Sample    C    T        0      0        2 
  11 chr11_32794626     AAsi    T    G        0      0        2 
  11 chr11_32794626     AKia    T    G        0      0        2 
  11 chr11_32794626     AOna    T    G        0      0        2 
  11 chr11_32794626     ASom    T    G        0      0        2 
  11 chr11_32794626     HCab    T    G        1      2        2 
  11 chr11_32794626     HPrz    T    G        1      2        2 
  11 chr11_32794626     ZBoe    T    G        0      0        2 
  11 chr11_32794626     ZGre    T    G        0      0        2 
  11 chr11_32794626     ZHar    T    G        0      0        2 
  11 chr11_32794626   Sample    T    G        0      0        2 
  11 chr11_32813363     AAsi    A    G        0      0        2 
  11 chr11_32813363     AKia    A    G      0.5      1        2 
  11 chr11_32813363     AOna    A    G        0      0        2 
  11 chr11_32813363     ASom    A    G        0      0        2 
  11 chr11_32813363     HCab    A    G        0      0        2 
  11 chr11_32813363     HPrz    A    G        0      0        2 
  11 chr11_32813363     ZBoe    A    G        0      0        2 
  11 chr11_32813363     ZGre    A    G        0      0        2 
  11 chr11_32813363     ZHar    A    G        0      0        2 
  11 chr11_32813363   Sample    A    G        0      0        2 
  11 chr11_32823276     AAsi    T    C        0      0        2 
  11 chr11_32823276     AKia    T    C        0      0        2 
  11 chr11_32823276     AOna    T    C        1      2        2 
  11 chr11_32823276     ASom    T    C        0      0        2 
  11 chr11_32823276     HCab    T    C        0      0        2 
  11 chr11_32823276     HPrz    T    C        0      0        2 
  11 chr11_32823276     ZBoe    T    C        0      0        2 
  11 chr11_32823276     ZGre    T    C        0      0        2 
  11 chr11_32823276     ZHar    T    C        0      0        2 
  11 chr11_32823276   Sample    T    C        0      0        2 
  11 chr11_32825725     AAsi    A    G        0      0        2 
  11 chr11_32825725     AKia    A    G        0      0        2 
  11 chr11_32825725     AOna    A    G        0      0        2 
  11 chr11_32825725     ASom    A    G        0      0        2 
  11 chr11_32825725     HCab    A    G        0      0        2 
  11 chr11_32825725     HPrz    A    G      0.5      1        2 
  11 chr11_32825725     ZBoe    A    G        0      0        2 
  11 chr11_32825725     ZGre    A    G        0      0        2 
  11 chr11_32825725     ZHar    A    G        0      0        2 
  11 chr11_32825725   Sample    A    G        0      0        2 
  11 chr11_32826333     AAsi    T    C      0.5      1        2 
  11 chr11_32826333     AKia    T    C        0      0        2 
  11 chr11_32826333     AOna    T    C        0      0        2 
  11 chr11_32826333     ASom    T    C        0      0        2 
  11 chr11_32826333     HCab    T    C        0      0        2 
  11 chr11_32826333     HPrz    T    C        0      0        2 
  11 chr11_32826333     ZBoe    T    C        0      0        2 
  11 chr11_32826333     ZGre    T    C        0      0        2 
  11 chr11_32826333     ZHar    T    C        0      0        2 
  11 chr11_32826333   Sample    T    C        0      0        2 
  11 chr11_32826382     AAsi    C    T        0      0        2 
  11 chr11_32826382     AKia    C    T        0      0        2 
  11 chr11_32826382     AOna    C    T        0      0        2 
  11 chr11_32826382     ASom    C    T        0      0        2 
  11 chr11_32826382     HCab    C    T        0      0        2 
  11 chr11_32826382     HPrz    C    T      0.5      1        2 
  11 chr11_32826382     ZBoe    C    T        0      0        2 
  11 chr11_32826382     ZGre    C    T        0      0        2 
  11 chr11_32826382     ZHar    C    T        0      0        2 
  11 chr11_32826382   Sample    C    T        0      0        2 
  11 chr11_32830289     AAsi    A    G        0      0        2 
  11 chr11_32830289     AKia    A    G        0      0        2 
  11 chr11_32830289     AOna    A    G        1      2        2 
  11 chr11_32830289     ASom    A    G        0      0        2 
  11 chr11_32830289     HCab    A    G        0      0        2 
  11 chr11_32830289     HPrz    A    G        0      0        2 
  11 chr11_32830289     ZBoe    A    G        0      0        2 
  11 chr11_32830289     ZGre    A    G        0      0        2 
  11 chr11_32830289     ZHar    A    G        0      0        2 
  11 chr11_32830289   Sample    A    G        0      0        2 
  11 chr11_32832072     AAsi    A    G        0      0        2 
  11 chr11_32832072     AKia    A    G        1      2        2 
  11 chr11_32832072     AOna    A    G        0      0        2 
  11 chr11_32832072     ASom    A    G        0      0        2 
  11 chr11_32832072     HCab    A    G        0      0        2 
  11 chr11_32832072     HPrz    A    G        0      0        2 
  11 chr11_32832072     ZBoe    A    G        0      0        2 
  11 chr11_32832072     ZGre    A    G        0      0        2 
  11 chr11_32832072     ZHar    A    G        0      0        2 
  11 chr11_32832072   Sample    A    G        0      0        2 
  11 chr11_32833140     AAsi    A    G        0      0        2 
  11 chr11_32833140     AKia    A    G        0      0        2 
  11 chr11_32833140     AOna    A    G        0      0        2 
  11 chr11_32833140     ASom    A    G        0      0        2 
  11 chr11_32833140     HCab    A    G        0      0        2 
  11 chr11_32833140     HPrz    A    G        0      0        2 
  11 chr11_32833140     ZBoe    A    G        0      0        2 
  11 chr11_32833140     ZGre    A    G        1      2        2 
  11 chr11_32833140     ZHar    A    G        0      0        2 
  11 chr11_32833140   Sample    A    G        0      0        2 
  11 chr11_32833189     AAsi    G    T        0      0        2 
  11 chr11_32833189     AKia    G    T        0      0        2 
  11 chr11_32833189     AOna    G    T        0      0        2 
  11 chr11_32833189     ASom    G    T        0      0        2 
  11 chr11_32833189     HCab    G    T        0      0        2 
  11 chr11_32833189     HPrz    G    T      0.5      1        2 
  11 chr11_32833189     ZBoe    G    T        0      0        2 
  11 chr11_32833189     ZGre    G    T        0      0        2 
  11 chr11_32833189     ZHar    G    T        0      0        2 
  11 chr11_32833189   Sample    G    T        0      0        2 
  11 chr11_32835011     AAsi    A    G        0      0        2 
  11 chr11_32835011     AKia    A    G        1      2        2 
  11 chr11_32835011     AOna    A    G        0      0        2 
  11 chr11_32835011     ASom    A    G        0      0        2 
  11 chr11_32835011     HCab    A    G        0      0        2 
  11 chr11_32835011     HPrz    A    G        0      0        2 
  11 chr11_32835011     ZBoe    A    G        0      0        2 
  11 chr11_32835011     ZGre    A    G        0      0        2 
  11 chr11_32835011     ZHar    A    G        0      0        2 
  11 chr11_32835011   Sample    A    G        0      0        2 
  11 chr11_32839149     AAsi    C    T        0      0        2 
  11 chr11_32839149     AKia    C    T        0      0        2 
  11 chr11_32839149     AOna    C    T        0      0        2 
  11 chr11_32839149     ASom    C    T        0      0        2 
  11 chr11_32839149     HCab    C    T        1      2        2 
  11 chr11_32839149     HPrz    C    T        1      2        2 
  11 chr11_32839149     ZBoe    C    T        0      0        2 
  11 chr11_32839149     ZGre    C    T        0      0        2 
  11 chr11_32839149     ZHar    C    T        0      0        2 
  11 chr11_32839149   Sample    C    T        0      0        2 
  11 chr11_32841744     AAsi    C    T        0      0        2 
  11 chr11_32841744     AKia    C    T        0      0        2 
  11 chr11_32841744     AOna    C    T        0      0        2 
  11 chr11_32841744     ASom    C    T        0      0        2 
  11 chr11_32841744     HCab    C    T        1      2        2 
  11 chr11_32841744     HPrz    C    T        1      2        2 
  11 chr11_32841744     ZBoe    C    T        0      0        2 
  11 chr11_32841744     ZGre    C    T        0      0        2 
  11 chr11_32841744     ZHar    C    T        0      0        2 
  11 chr11_32841744   Sample    C    T        0      0        2 
  11 chr11_32843040     AAsi    G    T        0      0        2 
  11 chr11_32843040     AKia    G    T        1      2        2 
  11 chr11_32843040     AOna    G    T        0      0        2 
  11 chr11_32843040     ASom    G    T        0      0        2 
  11 chr11_32843040     HCab    G    T        0      0        2 
  11 chr11_32843040     HPrz    G    T        0      0        2 
  11 chr11_32843040     ZBoe    G    T        0      0        2 
  11 chr11_32843040     ZGre    G    T        0      0        2 
  11 chr11_32843040     ZHar    G    T        0      0        2 
  11 chr11_32843040   Sample    G    T        0      0        2 
  11 chr11_32845561     AAsi    T    C        0      0        2 
  11 chr11_32845561     AKia    T    C        0      0        2 
  11 chr11_32845561     AOna    T    C        0      0        2 
  11 chr11_32845561     ASom    T    C        1      2        2 
  11 chr11_32845561     HCab    T    C        0      0        2 
  11 chr11_32845561     HPrz    T    C        0      0        2 
  11 chr11_32845561     ZBoe    T    C        0      0        2 
  11 chr11_32845561     ZGre    T    C        0      0        2 
  11 chr11_32845561     ZHar    T    C        0      0        2 
  11 chr11_32845561   Sample    T    C        0      0        2 
  11 chr11_32846196     AAsi    C    T        0      0        2 
  11 chr11_32846196     AKia    C    T        1      2        2 
  11 chr11_32846196     AOna    C    T        0      0        2 
  11 chr11_32846196     ASom    C    T        0      0        2 
  11 chr11_32846196     HCab    C    T        0      0        2 
  11 chr11_32846196     HPrz    C    T        0      0        2 
  11 chr11_32846196     ZBoe    C    T        0      0        2 
  11 chr11_32846196     ZGre    C    T        0      0        2 
  11 chr11_32846196     ZHar    C    T        0      0        2 
  11 chr11_32846196   Sample    C    T        0      0        2 
  11 chr11_32857844     AAsi    C    A        0      0        2 
  11 chr11_32857844     AKia    C    A        1      2        2 
  11 chr11_32857844     AOna    C    A        1      2        2 
  11 chr11_32857844     ASom    C    A        0      0        2 
  11 chr11_32857844     HCab    C    A        0      0        2 
  11 chr11_32857844     HPrz    C    A        0      0        2 
  11 chr11_32857844     ZBoe    C    A        0      0        2 
  11 chr11_32857844     ZGre    C    A        0      0        2 
  11 chr11_32857844     ZHar    C    A        0      0        2 
  11 chr11_32857844   Sample    C    A        0      0        2 
  11 chr11_32865635     AAsi    G    A        0      0        2 
  11 chr11_32865635     AKia    G    A        0      0        2 
  11 chr11_32865635     AOna    G    A        0      0        2 
  11 chr11_32865635     ASom    G    A        0      0        2 
  11 chr11_32865635     HCab    G    A        0      0        2 
  11 chr11_32865635     HPrz    G    A        0      0        2 
  11 chr11_32865635     ZBoe    G    A      0.5      1        2 
  11 chr11_32865635     ZGre    G    A        0      0        2 
  11 chr11_32865635     ZHar    G    A        0      0        2 
  11 chr11_32865635   Sample    G    A        0      0        2 
  11 chr11_32868437     AAsi    C    T        0      0        2 
  11 chr11_32868437     AKia    C    T        0      0        2 
  11 chr11_32868437     AOna    C    T        0      0        2 
  11 chr11_32868437     ASom    C    T        0      0        2 
  11 chr11_32868437     HCab    C    T        1      2        2 
  11 chr11_32868437     HPrz    C    T        1      2        2 
  11 chr11_32868437     ZBoe    C    T        0      0        2 
  11 chr11_32868437     ZGre    C    T        0      0        2 
  11 chr11_32868437     ZHar    C    T        0      0        2 
  11 chr11_32868437   Sample    C    T        0      0        2 
  11 chr11_32870959     AAsi    A    G        0      0        2 
  11 chr11_32870959     AKia    A    G        0      0        2 
  11 chr11_32870959     AOna    A    G        0      0        2 
  11 chr11_32870959     ASom    A    G        0      0        2 
  11 chr11_32870959     HCab    A    G        1      2        2 
  11 chr11_32870959     HPrz    A    G        0      0        2 
  11 chr11_32870959     ZBoe    A    G        0      0        2 
  11 chr11_32870959     ZGre    A    G        0      0        2 
  11 chr11_32870959     ZHar    A    G        0      0        2 
  11 chr11_32870959   Sample    A    G        0      0        2 
  11 chr11_32872919     AAsi    T    C        0      0        2 
  11 chr11_32872919     AKia    T    C        0      0        2 
  11 chr11_32872919     AOna    T    C        0      0        2 
  11 chr11_32872919     ASom    T    C        0      0        2 
  11 chr11_32872919     HCab    T    C        1      2        2 
  11 chr11_32872919     HPrz    T    C        1      2        2 
  11 chr11_32872919     ZBoe    T    C        0      0        2 
  11 chr11_32872919     ZGre    T    C        0      0        2 
  11 chr11_32872919     ZHar    T    C        0      0        2 
  11 chr11_32872919   Sample    T    C        0      0        2 
  11 chr11_32876245     AAsi    G    T      0.5      1        2 
  11 chr11_32876245     AKia    G    T        0      0        2 
  11 chr11_32876245     AOna    G    T        0      0        2 
  11 chr11_32876245     ASom    G    T        1      2        2 
  11 chr11_32876245     HCab    G    T        0      0        2 
  11 chr11_32876245     HPrz    G    T        0      0        2 
  11 chr11_32876245     ZBoe    G    T        0      0        2 
  11 chr11_32876245     ZGre    G    T        0      0        2 
  11 chr11_32876245     ZHar    G    T        0      0        2 
  11 chr11_32876245   Sample    G    T        0      0        2 
  11 chr11_32898479     AAsi    G    A        0      0        2 
  11 chr11_32898479     AKia    G    A      0.5      1        2 
  11 chr11_32898479     AOna    G    A        0      0        2 
  11 chr11_32898479     ASom    G    A        0      0        2 
  11 chr11_32898479     HCab    G    A        0      0        2 
  11 chr11_32898479     HPrz    G    A        0      0        2 
  11 chr11_32898479     ZBoe    G    A        0      0        2 
  11 chr11_32898479     ZGre    G    A        0      0        2 
  11 chr11_32898479     ZHar    G    A        0      0        2 
  11 chr11_32898479   Sample    G    A        0      0        2 
  11 chr11_32901131     AAsi    G    T        0      0        2 
  11 chr11_32901131     AKia    G    T      0.5      1        2 
  11 chr11_32901131     AOna    G    T        0      0        2 
  11 chr11_32901131     ASom    G    T        0      0        2 
  11 chr11_32901131     HCab    G    T        0      0        2 
  11 chr11_32901131     HPrz    G    T        0      0        2 
  11 chr11_32901131     ZBoe    G    T        0      0        2 
  11 chr11_32901131     ZGre    G    T        0      0        2 
  11 chr11_32901131     ZHar    G    T        0      0        2 
  11 chr11_32901131   Sample    G    T        0      0        2 
  11 chr11_32913221     AAsi    T    A        0      0        2 
  11 chr11_32913221     AKia    T    A        0      0        2 
  11 chr11_32913221     AOna    T    A        0      0        2 
  11 chr11_32913221     ASom    T    A        0      0        2 
  11 chr11_32913221     HCab    T    A        1      2        2 
  11 chr11_32913221     HPrz    T    A        1      2        2 
  11 chr11_32913221     ZBoe    T    A        0      0        2 
  11 chr11_32913221     ZGre    T    A        0      0        2 
  11 chr11_32913221     ZHar    T    A        0      0        2 
  11 chr11_32913221   Sample    T    A        0      0        2 
  11 chr11_32937473     AAsi    C    T        0      0        2 
  11 chr11_32937473     AKia    C    T      0.5      1        2 
  11 chr11_32937473     AOna    C    T        0      0        2 
  11 chr11_32937473     ASom    C    T        0      0        2 
  11 chr11_32937473     HCab    C    T        0      0        2 
  11 chr11_32937473     HPrz    C    T        0      0        2 
  11 chr11_32937473     ZBoe    C    T        0      0        2 
  11 chr11_32937473     ZGre    C    T        0      0        2 
  11 chr11_32937473     ZHar    C    T        0      0        2 
  11 chr11_32937473   Sample    C    T        0      0        2 
  11 chr11_32954166     AAsi    G    A        1      2        2 
  11 chr11_32954166     AKia    G    A        0      0        2 
  11 chr11_32954166     AOna    G    A        0      0        2 
  11 chr11_32954166     ASom    G    A        0      0        2 
  11 chr11_32954166     HCab    G    A        0      0        2 
  11 chr11_32954166     HPrz    G    A        0      0        2 
  11 chr11_32954166     ZBoe    G    A        0      0        2 
  11 chr11_32954166     ZGre    G    A        0      0        2 
  11 chr11_32954166     ZHar    G    A        0      0        2 
  11 chr11_32954166   Sample    G    A        1      2        2 
  11 chr11_32962115     AAsi    A    G        0      0        2 
  11 chr11_32962115     AKia    A    G        0      0        2 
  11 chr11_32962115     AOna    A    G        0      0        2 
  11 chr11_32962115     ASom    A    G        0      0        2 
  11 chr11_32962115     HCab    A    G        0      0        2 
  11 chr11_32962115     HPrz    A    G        0      0        2 
  11 chr11_32962115     ZBoe    A    G      0.5      1        2 
  11 chr11_32962115     ZGre    A    G        0      0        2 
  11 chr11_32962115     ZHar    A    G        0      0        2 
  11 chr11_32962115   Sample    A    G        0      0        2 
  11 chr11_32967269     AAsi    T    C        0      0        2 
  11 chr11_32967269     AKia    T    C        0      0        2 
  11 chr11_32967269     AOna    T    C        0      0        2 
  11 chr11_32967269     ASom    T    C        0      0        2 
  11 chr11_32967269     HCab    T    C        0      0        2 
  11 chr11_32967269     HPrz    T    C        0      0        2 
  11 chr11_32967269     ZBoe    T    C        0      0        2 
  11 chr11_32967269     ZGre    T    C      0.5      1        2 
  11 chr11_32967269     ZHar    T    C        0      0        2 
  11 chr11_32967269   Sample    T    C        0      0        2 
  11 chr11_32969290     AAsi    A    G        0      0        2 
  11 chr11_32969290     AKia    A    G        0      0        2 
  11 chr11_32969290     AOna    A    G        0      0        2 
  11 chr11_32969290     ASom    A    G        0      0        2 
  11 chr11_32969290     HCab    A    G        1      2        2 
  11 chr11_32969290     HPrz    A    G        1      2        2 
  11 chr11_32969290     ZBoe    A    G        0      0        2 
  11 chr11_32969290     ZGre    A    G        0      0        2 
  11 chr11_32969290     ZHar    A    G        0      0        2 
  11 chr11_32969290   Sample    A    G        0      0        2 
  11 chr11_32982392     AAsi    G    A        0      0        2 
  11 chr11_32982392     AKia    G    A        0      0        2 
  11 chr11_32982392     AOna    G    A        0      0        2 
  11 chr11_32982392     ASom    G    A        0      0        2 
  11 chr11_32982392     HCab    G    A        1      2        2 
  11 chr11_32982392     HPrz    G    A        1      2        2 
  11 chr11_32982392     ZBoe    G    A        0      0        2 
  11 chr11_32982392     ZGre    G    A        0      0        2 
  11 chr11_32982392     ZHar    G    A        0      0        2 
  11 chr11_32982392   Sample    G    A        0      0        2 
  11 chr11_32987106     AAsi    A    G        0      0        2 
  11 chr11_32987106     AKia    A    G        0      0        2 
  11 chr11_32987106     AOna    A    G        0      0        2 
  11 chr11_32987106     ASom    A    G        0      0        2 
  11 chr11_32987106     HCab    A    G        0      0        2 
  11 chr11_32987106     HPrz    A    G      0.5      1        2 
  11 chr11_32987106     ZBoe    A    G        0      0        2 
  11 chr11_32987106     ZGre    A    G        0      0        2 
  11 chr11_32987106     ZHar    A    G        0      0        2 
  11 chr11_32987106   Sample    A    G        0      0        2 
  11 chr11_33004499     AAsi    C    G        0      0        2 
  11 chr11_33004499     AKia    C    G        0      0        2 
  11 chr11_33004499     AOna    C    G        0      0        2 
  11 chr11_33004499     ASom    C    G        0      0        2 
  11 chr11_33004499     HCab    C    G        1      2        2 
  11 chr11_33004499     HPrz    C    G        1      2        2 
  11 chr11_33004499     ZBoe    C    G        0      0        2 
  11 chr11_33004499     ZGre    C    G        0      0        2 
  11 chr11_33004499     ZHar    C    G        0      0        2 
  11 chr11_33004499   Sample    C    G        0      0        2 
  11 chr11_33015784     AAsi    G    A        0      0        2 
  11 chr11_33015784     AKia    G    A        0      0        2 
  11 chr11_33015784     AOna    G    A        0      0        2 
  11 chr11_33015784     ASom    G    A        0      0        2 
  11 chr11_33015784     HCab    G    A      0.5      1        2 
  11 chr11_33015784     HPrz    G    A        0      0        2 
  11 chr11_33015784     ZBoe    G    A        0      0        2 
  11 chr11_33015784     ZGre    G    A        0      0        2 
  11 chr11_33015784     ZHar    G    A        0      0        2 
  11 chr11_33015784   Sample    G    A        0      0        2 
  11 chr11_33026551     AAsi    C    A        0      0        2 
  11 chr11_33026551     AKia    C    A        0      0        2 
  11 chr11_33026551     AOna    C    A        0      0        2 
  11 chr11_33026551     ASom    C    A        0      0        2 
  11 chr11_33026551     HCab    C    A        0      0        2 
  11 chr11_33026551     HPrz    C    A        0      0        2 
  11 chr11_33026551     ZBoe    C    A      0.5      1        2 
  11 chr11_33026551     ZGre    C    A        0      0        2 
  11 chr11_33026551     ZHar    C    A        0      0        2 
  11 chr11_33026551   Sample    C    A        0      0        2 
  11 chr11_33042379     AAsi    T    C      0.5      1        2 
  11 chr11_33042379     AKia    T    C        0      0        2 
  11 chr11_33042379     AOna    T    C        0      0        2 
  11 chr11_33042379     ASom    T    C        0      0        2 
  11 chr11_33042379     HCab    T    C        0      0        2 
  11 chr11_33042379     HPrz    T    C        0      0        2 
  11 chr11_33042379     ZBoe    T    C        0      0        2 
  11 chr11_33042379     ZGre    T    C        0      0        2 
  11 chr11_33042379     ZHar    T    C        0      0        2 
  11 chr11_33042379   Sample    T    C        0      0        2 
  11 chr11_33049215     AAsi    T    C        0      0        2 
  11 chr11_33049215     AKia    T    C        0      0        2 
  11 chr11_33049215     AOna    T    C        0      0        2 
  11 chr11_33049215     ASom    T    C        0      0        2 
  11 chr11_33049215     HCab    T    C        1      2        2 
  11 chr11_33049215     HPrz    T    C        1      2        2 
  11 chr11_33049215     ZBoe    T    C        0      0        2 
  11 chr11_33049215     ZGre    T    C        0      0        2 
  11 chr11_33049215     ZHar    T    C        0      0        2 
  11 chr11_33049215   Sample    T    C        1      2        2 
  11 chr11_33051585     AAsi    G    T        0      0        2 
  11 chr11_33051585     AKia    G    T        0      0        2 
  11 chr11_33051585     AOna    G    T        0      0        2 
  11 chr11_33051585     ASom    G    T        0      0        2 
  11 chr11_33051585     HCab    G    T        0      0        2 
  11 chr11_33051585     HPrz    G    T      0.5      1        2 
  11 chr11_33051585     ZBoe    G    T        0      0        2 
  11 chr11_33051585     ZGre    G    T        0      0        2 
  11 chr11_33051585     ZHar    G    T        0      0        2 
  11 chr11_33051585   Sample    G    T        0      0        2 
  11 chr11_33055508     AAsi    T    C        1      2        2 
  11 chr11_33055508     AKia    T    C        0      0        2 
  11 chr11_33055508     AOna    T    C        0      0        2 
  11 chr11_33055508     ASom    T    C        1      2        2 
  11 chr11_33055508     HCab    T    C        0      0        2 
  11 chr11_33055508     HPrz    T    C        0      0        2 
  11 chr11_33055508     ZBoe    T    C        0      0        2 
  11 chr11_33055508     ZGre    T    C        0      0        2 
  11 chr11_33055508     ZHar    T    C        0      0        2 
  11 chr11_33055508   Sample    T    C        1      2        2 
  11 chr11_33056881     AAsi    G    A        0      0        2 
  11 chr11_33056881     AKia    G    A        0      0        2 
  11 chr11_33056881     AOna    G    A        0      0        2 
  11 chr11_33056881     ASom    G    A        0      0        2 
  11 chr11_33056881     HCab    G    A        1      2        2 
  11 chr11_33056881     HPrz    G    A        1      2        2 
  11 chr11_33056881     ZBoe    G    A        0      0        2 
  11 chr11_33056881     ZGre    G    A        0      0        2 
  11 chr11_33056881     ZHar    G    A        0      0        2 
  11 chr11_33056881   Sample    G    A        0      0        2 
  11 chr11_33063055     AAsi    C    A        0      0        2 
  11 chr11_33063055     AKia    C    A        0      0        2 
  11 chr11_33063055     AOna    C    A        0      0        2 
  11 chr11_33063055     ASom    C    A        0      0        2 
  11 chr11_33063055     HCab    C    A        1      2        2 
  11 chr11_33063055     HPrz    C    A        0      0        2 
  11 chr11_33063055     ZBoe    C    A        0      0        2 
  11 chr11_33063055     ZGre    C    A        0      0        2 
  11 chr11_33063055     ZHar    C    A        0      0        2 
  11 chr11_33063055   Sample    C    A        0      0        2 
  11 chr11_33072692     AAsi    T    C        0      0        2 
  11 chr11_33072692     AKia    T    C        1      2        2 
  11 chr11_33072692     AOna    T    C        1      2        2 
  11 chr11_33072692     ASom    T    C        0      0        2 
  11 chr11_33072692     HCab    T    C        0      0        2 
  11 chr11_33072692     HPrz    T    C        0      0        2 
  11 chr11_33072692     ZBoe    T    C        0      0        2 
  11 chr11_33072692     ZGre    T    C        0      0        2 
  11 chr11_33072692     ZHar    T    C        0      0        2 
  11 chr11_33072692   Sample    T    C        0      0        2 
  11 chr11_33080477     AAsi    T    C        0      0        2 
  11 chr11_33080477     AKia    T    C        1      2        2 
  11 chr11_33080477     AOna    T    C        1      2        2 
  11 chr11_33080477     ASom    T    C        0      0        2 
  11 chr11_33080477     HCab    T    C        0      0        2 
  11 chr11_33080477     HPrz    T    C        0      0        2 
  11 chr11_33080477     ZBoe    T    C        0      0        2 
  11 chr11_33080477     ZGre    T    C        0      0        2 
  11 chr11_33080477     ZHar    T    C        0      0        2 
  11 chr11_33080477   Sample    T    C        0      0        2 
  11 chr11_33090668     AAsi    G    T        0      0        2 
  11 chr11_33090668     AKia    G    T        0      0        2 
  11 chr11_33090668     AOna    G    T        0      0        2 
  11 chr11_33090668     ASom    G    T        0      0        2 
  11 chr11_33090668     HCab    G    T        0      0        2 
  11 chr11_33090668     HPrz    G    T        0      0        2 
  11 chr11_33090668     ZBoe    G    T      0.5      1        2 
  11 chr11_33090668     ZGre    G    T        0      0        2 
  11 chr11_33090668     ZHar    G    T        0      0        2 
  11 chr11_33090668   Sample    G    T        0      0        2 
  11 chr11_33103229     AAsi    T    A        0      0        2 
  11 chr11_33103229     AKia    T    A        0      0        2 
  11 chr11_33103229     AOna    T    A        0      0        2 
  11 chr11_33103229     ASom    T    A        0      0        2 
  11 chr11_33103229     HCab    T    A        1      2        2 
  11 chr11_33103229     HPrz    T    A      0.5      1        2 
  11 chr11_33103229     ZBoe    T    A        0      0        2 
  11 chr11_33103229     ZGre    T    A        0      0        2 
  11 chr11_33103229     ZHar    T    A        0      0        2 
  11 chr11_33103229   Sample    T    A        0      0        2 
  11 chr11_33105760     AAsi    T    G        0      0        2 
  11 chr11_33105760     AKia    T    G        1      2        2 
  11 chr11_33105760     AOna    T    G        0      0        2 
  11 chr11_33105760     ASom    T    G        0      0        2 
  11 chr11_33105760     HCab    T    G        0      0        2 
  11 chr11_33105760     HPrz    T    G        0      0        2 
  11 chr11_33105760     ZBoe    T    G        0      0        2 
  11 chr11_33105760     ZGre    T    G        0      0        2 
  11 chr11_33105760     ZHar    T    G        0      0        2 
  11 chr11_33105760   Sample    T    G        0      0        2 
  11 chr11_33108258     AAsi    G    C        0      0        2 
  11 chr11_33108258     AKia    G    C        0      0        2 
  11 chr11_33108258     AOna    G    C        0      0        2 
  11 chr11_33108258     ASom    G    C        0      0        2 
  11 chr11_33108258     HCab    G    C        0      0        2 
  11 chr11_33108258     HPrz    G    C        0      0        2 
  11 chr11_33108258     ZBoe    G    C        0      0        2 
  11 chr11_33108258     ZGre    G    C        0      0        2 
  11 chr11_33108258     ZHar    G    C        1      2        2 
  11 chr11_33108258   Sample    G    C        0      0        2 
  11 chr11_33114182     AAsi    C    A        0      0        2 
  11 chr11_33114182     AKia    C    A        1      2        2 
  11 chr11_33114182     AOna    C    A        1      2        2 
  11 chr11_33114182     ASom    C    A        0      0        2 
  11 chr11_33114182     HCab    C    A        0      0        2 
  11 chr11_33114182     HPrz    C    A        0      0        2 
  11 chr11_33114182     ZBoe    C    A        0      0        2 
  11 chr11_33114182     ZGre    C    A        0      0        2 
  11 chr11_33114182     ZHar    C    A        0      0        2 
  11 chr11_33114182   Sample    C    A        0      0        2 
  11 chr11_33132672     AAsi    C    T        0      0        2 
  11 chr11_33132672     AKia    C    T        0      0        2 
  11 chr11_33132672     AOna    C    T        0      0        2 
  11 chr11_33132672     ASom    C    T        0      0        2 
  11 chr11_33132672     HCab    C    T      0.5      1        2 
  11 chr11_33132672     HPrz    C    T        0      0        2 
  11 chr11_33132672     ZBoe    C    T        0      0        2 
  11 chr11_33132672     ZGre    C    T        0      0        2 
  11 chr11_33132672     ZHar    C    T        0      0        2 
  11 chr11_33132672   Sample    C    T        0      0        2 
  11 chr11_33134176     AAsi    T    C        0      0        2 
  11 chr11_33134176     AKia    T    C        0      0        2 
  11 chr11_33134176     AOna    T    C        0      0        2 
  11 chr11_33134176     ASom    T    C        0      0        2 
  11 chr11_33134176     HCab    T    C      0.5      1        2 
  11 chr11_33134176     HPrz    T    C        0      0        2 
  11 chr11_33134176     ZBoe    T    C        0      0        2 
  11 chr11_33134176     ZGre    T    C        0      0        2 
  11 chr11_33134176     ZHar    T    C        0      0        2 
  11 chr11_33134176   Sample    T    C        0      0        2 
  11 chr11_33137016     AAsi    A    G        0      0        2 
  11 chr11_33137016     AKia    A    G        0      0        2 
  11 chr11_33137016     AOna    A    G        0      0        2 
  11 chr11_33137016     ASom    A    G        0      0        2 
  11 chr11_33137016     HCab    A    G      0.5      1        2 
  11 chr11_33137016     HPrz    A    G        0      0        2 
  11 chr11_33137016     ZBoe    A    G        0      0        2 
  11 chr11_33137016     ZGre    A    G        0      0        2 
  11 chr11_33137016     ZHar    A    G        0      0        2 
  11 chr11_33137016   Sample    A    G        0      0        2 
  11 chr11_33143567     AAsi    C    T        0      0        2 
  11 chr11_33143567     AKia    C    T        0      0        2 
  11 chr11_33143567     AOna    C    T        1      2        2 
  11 chr11_33143567     ASom    C    T        0      0        2 
  11 chr11_33143567     HCab    C    T        0      0        2 
  11 chr11_33143567     HPrz    C    T        0      0        2 
  11 chr11_33143567     ZBoe    C    T        0      0        2 
  11 chr11_33143567     ZGre    C    T        0      0        2 
  11 chr11_33143567     ZHar    C    T        0      0        2 
  11 chr11_33143567   Sample    C    T        0      0        2 
  11 chr11_33145387     AAsi    A    G        0      0        2 
  11 chr11_33145387     AKia    A    G        0      0        2 
  11 chr11_33145387     AOna    A    G        0      0        2 
  11 chr11_33145387     ASom    A    G        0      0        2 
  11 chr11_33145387     HCab    A    G        0      0        2 
  11 chr11_33145387     HPrz    A    G        0      0        2 
  11 chr11_33145387     ZBoe    A    G        0      0        2 
  11 chr11_33145387     ZGre    A    G        0      0        2 
  11 chr11_33145387     ZHar    A    G        1      2        2 
  11 chr11_33145387   Sample    A    G        0      0        2 
  11 chr11_33149894     AAsi    A    C        0      0        2 
  11 chr11_33149894     AKia    A    C        0      0        2 
  11 chr11_33149894     AOna    A    C        0      0        2 
  11 chr11_33149894     ASom    A    C        0      0        2 
  11 chr11_33149894     HCab    A    C        1      2        2 
  11 chr11_33149894     HPrz    A    C        1      2        2 
  11 chr11_33149894     ZBoe    A    C        0      0        2 
  11 chr11_33149894     ZGre    A    C        0      0        2 
  11 chr11_33149894     ZHar    A    C        0      0        2 
  11 chr11_33149894   Sample    A    C        0      0        2 
  11 chr11_33151180     AAsi    T    A      0.5      1        2 
  11 chr11_33151180     AKia    T    A        0      0        2 
  11 chr11_33151180     AOna    T    A        0      0        2 
  11 chr11_33151180     ASom    T    A        0      0        2 
  11 chr11_33151180     HCab    T    A        0      0        2 
  11 chr11_33151180     HPrz    T    A        0      0        2 
  11 chr11_33151180     ZBoe    T    A        0      0        2 
  11 chr11_33151180     ZGre    T    A        0      0        2 
  11 chr11_33151180     ZHar    T    A        0      0        2 
  11 chr11_33151180   Sample    T    A        1      2        2 
  11 chr11_33155398     AAsi    C    T        0      0        2 
  11 chr11_33155398     AKia    C    T        1      2        2 
  11 chr11_33155398     AOna    C    T        1      2        2 
  11 chr11_33155398     ASom    C    T        0      0        2 
  11 chr11_33155398     HCab    C    T        0      0        2 
  11 chr11_33155398     HPrz    C    T        0      0        2 
  11 chr11_33155398     ZBoe    C    T        0      0        2 
  11 chr11_33155398     ZGre    C    T        0      0        2 
  11 chr11_33155398     ZHar    C    T        0      0        2 
  11 chr11_33155398   Sample    C    T        0      0        2 
  11 chr11_33177660     AAsi    T    C      0.5      1        2 
  11 chr11_33177660     AKia    T    C        0      0        2 
  11 chr11_33177660     AOna    T    C        0      0        2 
  11 chr11_33177660     ASom    T    C        0      0        2 
  11 chr11_33177660     HCab    T    C        0      0        2 
  11 chr11_33177660     HPrz    T    C        0      0        2 
  11 chr11_33177660     ZBoe    T    C        0      0        2 
  11 chr11_33177660     ZGre    T    C        0      0        2 
  11 chr11_33177660     ZHar    T    C        0      0        2 
  11 chr11_33177660   Sample    T    C        0      0        2 
  11 chr11_33182675     AAsi    T    C        0      0        2 
  11 chr11_33182675     AKia    T    C        0      0        2 
  11 chr11_33182675     AOna    T    C        0      0        2 
  11 chr11_33182675     ASom    T    C        0      0        2 
  11 chr11_33182675     HCab    T    C        0      0        2 
  11 chr11_33182675     HPrz    T    C        0      0        2 
  11 chr11_33182675     ZBoe    T    C      0.5      1        2 
  11 chr11_33182675     ZGre    T    C        0      0        2 
  11 chr11_33182675     ZHar    T    C        0      0        2 
  11 chr11_33182675   Sample    T    C        0      0        2 
  11 chr11_33183551     AAsi    C    T        0      0        2 
  11 chr11_33183551     AKia    C    T        0      0        2 
  11 chr11_33183551     AOna    C    T        0      0        2 
  11 chr11_33183551     ASom    C    T        1      2        2 
  11 chr11_33183551     HCab    C    T        0      0        2 
  11 chr11_33183551     HPrz    C    T        0      0        2 
  11 chr11_33183551     ZBoe    C    T        0      0        2 
  11 chr11_33183551     ZGre    C    T        0      0        2 
  11 chr11_33183551     ZHar    C    T        0      0        2 
  11 chr11_33183551   Sample    C    T        0      0        2 
  11 chr11_33185766     AAsi    A    G        0      0        2 
  11 chr11_33185766     AKia    A    G        0      0        2 
  11 chr11_33185766     AOna    A    G        0      0        2 
  11 chr11_33185766     ASom    A    G        0      0        2 
  11 chr11_33185766     HCab    A    G        0      0        2 
  11 chr11_33185766     HPrz    A    G        0      0        2 
  11 chr11_33185766     ZBoe    A    G        0      0        2 
  11 chr11_33185766     ZGre    A    G        0      0        2 
  11 chr11_33185766     ZHar    A    G      0.5      1        2 
  11 chr11_33185766   Sample    A    G        0      0        2 
  11 chr11_33189179     AAsi    T    C        0      0        2 
  11 chr11_33189179     AKia    T    C        0      0        2 
  11 chr11_33189179     AOna    T    C        0      0        2 
  11 chr11_33189179     ASom    T    C        0      0        2 
  11 chr11_33189179     HCab    T    C        1      2        2 
  11 chr11_33189179     HPrz    T    C      0.5      1        2 
  11 chr11_33189179     ZBoe    T    C        0      0        2 
  11 chr11_33189179     ZGre    T    C        0      0        2 
  11 chr11_33189179     ZHar    T    C        0      0        2 
  11 chr11_33189179   Sample    T    C        0      0        2 
  11 chr11_33201658     AAsi    C    T        0      0        2 
  11 chr11_33201658     AKia    C    T        0      0        2 
  11 chr11_33201658     AOna    C    T        1      2        2 
  11 chr11_33201658     ASom    C    T        0      0        2 
  11 chr11_33201658     HCab    C    T        0      0        2 
  11 chr11_33201658     HPrz    C    T        0      0        2 
  11 chr11_33201658     ZBoe    C    T        0      0        2 
  11 chr11_33201658     ZGre    C    T        0      0        2 
  11 chr11_33201658     ZHar    C    T        0      0        2 
  11 chr11_33201658   Sample    C    T        0      0        2 
  11 chr11_33201975     AAsi    G    C        0      0        2 
  11 chr11_33201975     AKia    G    C        0      0        2 
  11 chr11_33201975     AOna    G    C        0      0        2 
  11 chr11_33201975     ASom    G    C        0      0        2 
  11 chr11_33201975     HCab    G    C        0      0        2 
  11 chr11_33201975     HPrz    G    C        0      0        2 
  11 chr11_33201975     ZBoe    G    C        1      2        2 
  11 chr11_33201975     ZGre    G    C        0      0        2 
  11 chr11_33201975     ZHar    G    C        1      2        2 
  11 chr11_33201975   Sample    G    C        0      0        2 
  11 chr11_33217364     AAsi    A    T        0      0        2 
  11 chr11_33217364     AKia    A    T        0      0        2 
  11 chr11_33217364     AOna    A    T        1      2        2 
  11 chr11_33217364     ASom    A    T        0      0        2 
  11 chr11_33217364     HCab    A    T        0      0        2 
  11 chr11_33217364     HPrz    A    T        0      0        2 
  11 chr11_33217364     ZBoe    A    T        0      0        2 
  11 chr11_33217364     ZGre    A    T        0      0        2 
  11 chr11_33217364     ZHar    A    T        0      0        2 
  11 chr11_33217364   Sample    A    T        0      0        2 
  11 chr11_33218731     AAsi    T    C        1      2        2 
  11 chr11_33218731     AKia    T    C        0      0        2 
  11 chr11_33218731     AOna    T    C        0      0        2 
  11 chr11_33218731     ASom    T    C        0      0        2 
  11 chr11_33218731     HCab    T    C        0      0        2 
  11 chr11_33218731     HPrz    T    C        0      0        2 
  11 chr11_33218731     ZBoe    T    C        0      0        2 
  11 chr11_33218731     ZGre    T    C        0      0        2 
  11 chr11_33218731     ZHar    T    C        0      0        2 
  11 chr11_33218731   Sample    T    C        1      2        2 
  11 chr11_33219998     AAsi    A    C        0      0        2 
  11 chr11_33219998     AKia    A    C        0      0        2 
  11 chr11_33219998     AOna    A    C        1      2        2 
  11 chr11_33219998     ASom    A    C        0      0        2 
  11 chr11_33219998     HCab    A    C        0      0        2 
  11 chr11_33219998     HPrz    A    C        0      0        2 
  11 chr11_33219998     ZBoe    A    C        0      0        2 
  11 chr11_33219998     ZGre    A    C        0      0        2 
  11 chr11_33219998     ZHar    A    C        0      0        2 
  11 chr11_33219998   Sample    A    C        0      0        2 
  11 chr11_33226762     AAsi    A    G        1      2        2 
  11 chr11_33226762     AKia    A    G        0      0        2 
  11 chr11_33226762     AOna    A    G        0      0        2 
  11 chr11_33226762     ASom    A    G        1      2        2 
  11 chr11_33226762     HCab    A    G        0      0        2 
  11 chr11_33226762     HPrz    A    G        0      0        2 
  11 chr11_33226762     ZBoe    A    G        0      0        2 
  11 chr11_33226762     ZGre    A    G        0      0        2 
  11 chr11_33226762     ZHar    A    G        0      0        2 
  11 chr11_33226762   Sample    A    G        1      2        2 
  11 chr11_33235452     AAsi    A    G        0      0        2 
  11 chr11_33235452     AKia    A    G        0      0        2 
  11 chr11_33235452     AOna    A    G        0      0        2 
  11 chr11_33235452     ASom    A    G        0      0        2 
  11 chr11_33235452     HCab    A    G        1      2        2 
  11 chr11_33235452     HPrz    A    G        1      2        2 
  11 chr11_33235452     ZBoe    A    G        0      0        2 
  11 chr11_33235452     ZGre    A    G        0      0        2 
  11 chr11_33235452     ZHar    A    G        0      0        2 
  11 chr11_33235452   Sample    A    G        0      0        2 
  11 chr11_33240928     AAsi    G    A        0      0        2 
  11 chr11_33240928     AKia    G    A        0      0        2 
  11 chr11_33240928     AOna    G    A        0      0        2 
  11 chr11_33240928     ASom    G    A        0      0        2 
  11 chr11_33240928     HCab    G    A        0      0        2 
  11 chr11_33240928     HPrz    G    A        0      0        2 
  11 chr11_33240928     ZBoe    G    A        0      0        2 
  11 chr11_33240928     ZGre    G    A        1      2        2 
  11 chr11_33240928     ZHar    G    A        0      0        2 
  11 chr11_33240928   Sample    G    A        0      0        2 
  11 chr11_33246588     AAsi    G    T        0      0        2 
  11 chr11_33246588     AKia    G    T        0      0        2 
  11 chr11_33246588     AOna    G    T        0      0        2 
  11 chr11_33246588     ASom    G    T        0      0        2 
  11 chr11_33246588     HCab    G    T        0      0        2 
  11 chr11_33246588     HPrz    G    T        0      0        2 
  11 chr11_33246588     ZBoe    G    T      0.5      1        2 
  11 chr11_33246588     ZGre    G    T        0      0        2 
  11 chr11_33246588     ZHar    G    T        0      0        2 
  11 chr11_33246588   Sample    G    T        0      0        2 
  11 chr11_33246641     AAsi    A    G        0      0        2 
  11 chr11_33246641     AKia    A    G        0      0        2 
  11 chr11_33246641     AOna    A    G        0      0        2 
  11 chr11_33246641     ASom    A    G        0      0        2 
  11 chr11_33246641     HCab    A    G        0      0        2 
  11 chr11_33246641     HPrz    A    G        0      0        2 
  11 chr11_33246641     ZBoe    A    G        1      2        2 
  11 chr11_33246641     ZGre    A    G        0      0        2 
  11 chr11_33246641     ZHar    A    G        0      0        2 
  11 chr11_33246641   Sample    A    G        0      0        2 
  11 chr11_33263552     AAsi    A    G        0      0        2 
  11 chr11_33263552     AKia    A    G        0      0        2 
  11 chr11_33263552     AOna    A    G        0      0        2 
  11 chr11_33263552     ASom    A    G        0      0        2 
  11 chr11_33263552     HCab    A    G      0.5      1        2 
  11 chr11_33263552     HPrz    A    G        0      0        2 
  11 chr11_33263552     ZBoe    A    G        0      0        2 
  11 chr11_33263552     ZGre    A    G        0      0        2 
  11 chr11_33263552     ZHar    A    G        0      0        2 
  11 chr11_33263552   Sample    A    G        0      0        2 
  11 chr11_33268805     AAsi    G    C        0      0        2 
  11 chr11_33268805     AKia    G    C        0      0        2 
  11 chr11_33268805     AOna    G    C        0      0        2 
  11 chr11_33268805     ASom    G    C        0      0        2 
  11 chr11_33268805     HCab    G    C        0      0        2 
  11 chr11_33268805     HPrz    G    C        0      0        2 
  11 chr11_33268805     ZBoe    G    C        0      0        2 
  11 chr11_33268805     ZGre    G    C        0      0        2 
  11 chr11_33268805     ZHar    G    C      0.5      1        2 
  11 chr11_33268805   Sample    G    C        0      0        2 
  11 chr11_33277554     AAsi    T    C        0      0        2 
  11 chr11_33277554     AKia    T    C        1      2        2 
  11 chr11_33277554     AOna    T    C        1      2        2 
  11 chr11_33277554     ASom    T    C        0      0        2 
  11 chr11_33277554     HCab    T    C        0      0        2 
  11 chr11_33277554     HPrz    T    C        0      0        2 
  11 chr11_33277554     ZBoe    T    C        0      0        2 
  11 chr11_33277554     ZGre    T    C        0      0        2 
  11 chr11_33277554     ZHar    T    C        0      0        2 
  11 chr11_33277554   Sample    T    C        0      0        2 
  11 chr11_33283000     AAsi    G    A        0      0        2 
  11 chr11_33283000     AKia    G    A        0      0        2 
  11 chr11_33283000     AOna    G    A        0      0        2 
  11 chr11_33283000     ASom    G    A        0      0        2 
  11 chr11_33283000     HCab    G    A      0.5      1        2 
  11 chr11_33283000     HPrz    G    A        0      0        2 
  11 chr11_33283000     ZBoe    G    A        0      0        2 
  11 chr11_33283000     ZGre    G    A        0      0        2 
  11 chr11_33283000     ZHar    G    A        0      0        2 
  11 chr11_33283000   Sample    G    A        0      0        2 
  11 chr11_33285382     AAsi    C    G      0.5      1        2 
  11 chr11_33285382     AKia    C    G        0      0        2 
  11 chr11_33285382     AOna    C    G        0      0        2 
  11 chr11_33285382     ASom    C    G        0      0        2 
  11 chr11_33285382     HCab    C    G        0      0        2 
  11 chr11_33285382     HPrz    C    G        0      0        2 
  11 chr11_33285382     ZBoe    C    G        0      0        2 
  11 chr11_33285382     ZGre    C    G        0      0        2 
  11 chr11_33285382     ZHar    C    G        0      0        2 
  11 chr11_33285382   Sample    C    G        0      0        2 
  11 chr11_33289042     AAsi    C    T        0      0        2 
  11 chr11_33289042     AKia    C    T        0      0        2 
  11 chr11_33289042     AOna    C    T        0      0        2 
  11 chr11_33289042     ASom    C    T        0      0        2 
  11 chr11_33289042     HCab    C    T        0      0        2 
  11 chr11_33289042     HPrz    C    T        0      0        2 
  11 chr11_33289042     ZBoe    C    T        1      2        2 
  11 chr11_33289042     ZGre    C    T        1      2        2 
  11 chr11_33289042     ZHar    C    T        1      2        2 
  11 chr11_33289042   Sample    C    T        0      0        2 
  11 chr11_33300429     AAsi    T    G        0      0        2 
  11 chr11_33300429     AKia    T    G        0      0        2 
  11 chr11_33300429     AOna    T    G        0      0        2 
  11 chr11_33300429     ASom    T    G        0      0        2 
  11 chr11_33300429     HCab    T    G        0      0        2 
  11 chr11_33300429     HPrz    T    G        0      0        2 
  11 chr11_33300429     ZBoe    T    G      0.5      1        2 
  11 chr11_33300429     ZGre    T    G        0      0        2 
  11 chr11_33300429     ZHar    T    G        0      0        2 
  11 chr11_33300429   Sample    T    G        0      0        2 
  11 chr11_33304034     AAsi    T    G        1      2        2 
  11 chr11_33304034     AKia    T    G        0      0        2 
  11 chr11_33304034     AOna    T    G        0      0        2 
  11 chr11_33304034     ASom    T    G        0      0        2 
  11 chr11_33304034     HCab    T    G        0      0        2 
  11 chr11_33304034     HPrz    T    G        0      0        2 
  11 chr11_33304034     ZBoe    T    G        0      0        2 
  11 chr11_33304034     ZGre    T    G        0      0        2 
  11 chr11_33304034     ZHar    T    G        0      0        2 
  11 chr11_33304034   Sample    T    G        1      2        2 
  11 chr11_33308316     AAsi    A    G        1      2        2 
  11 chr11_33308316     AKia    A    G        0      0        2 
  11 chr11_33308316     AOna    A    G        0      0        2 
  11 chr11_33308316     ASom    A    G        1      2        2 
  11 chr11_33308316     HCab    A    G        0      0        2 
  11 chr11_33308316     HPrz    A    G        0      0        2 
  11 chr11_33308316     ZBoe    A    G        0      0        2 
  11 chr11_33308316     ZGre    A    G        0      0        2 
  11 chr11_33308316     ZHar    A    G        0      0        2 
  11 chr11_33308316   Sample    A    G        1      2        2 
  11 chr11_33308600     AAsi    C    T        1      2        2 
  11 chr11_33308600     AKia    C    T        0      0        2 
  11 chr11_33308600     AOna    C    T        0      0        2 
  11 chr11_33308600     ASom    C    T        1      2        2 
  11 chr11_33308600     HCab    C    T        1      2        2 
  11 chr11_33308600     HPrz    C    T        1      2        2 
  11 chr11_33308600     ZBoe    C    T        0      0        2 
  11 chr11_33308600     ZGre    C    T        0      0        2 
  11 chr11_33308600     ZHar    C    T        0      0        2 
  11 chr11_33308600   Sample    C    T        1      2        2 
  11 chr11_33310046     AAsi    G    T        0      0        2 
  11 chr11_33310046     AKia    G    T        0      0        2 
  11 chr11_33310046     AOna    G    T        0      0        2 
  11 chr11_33310046     ASom    G    T        0      0        2 
  11 chr11_33310046     HCab    G    T        0      0        2 
  11 chr11_33310046     HPrz    G    T        0      0        2 
  11 chr11_33310046     ZBoe    G    T        0      0        2 
  11 chr11_33310046     ZGre    G    T        1      2        2 
  11 chr11_33310046     ZHar    G    T        0      0        2 
  11 chr11_33310046   Sample    G    T        0      0        2 
  11 chr11_33324182     AAsi    A    T        0      0        2 
  11 chr11_33324182     AKia    A    T        0      0        2 
  11 chr11_33324182     AOna    A    T        0      0        2 
  11 chr11_33324182     ASom    A    T        0      0        2 
  11 chr11_33324182     HCab    A    T        0      0        2 
  11 chr11_33324182     HPrz    A    T        0      0        2 
  11 chr11_33324182     ZBoe    A    T      0.5      1        2 
  11 chr11_33324182     ZGre    A    T        0      0        2 
  11 chr11_33324182     ZHar    A    T        0      0        2 
  11 chr11_33324182   Sample    A    T        0      0        2 
  11 chr11_33324392     AAsi    G    A        0      0        2 
  11 chr11_33324392     AKia    G    A        0      0        2 
  11 chr11_33324392     AOna    G    A        0      0        2 
  11 chr11_33324392     ASom    G    A        0      0        2 
  11 chr11_33324392     HCab    G    A        0      0        2 
  11 chr11_33324392     HPrz    G    A        0      0        2 
  11 chr11_33324392     ZBoe    G    A        1      2        2 
  11 chr11_33324392     ZGre    G    A        1      2        2 
  11 chr11_33324392     ZHar    G    A        1      2        2 
  11 chr11_33324392   Sample    G    A        0      0        2 
  11 chr11_33333945     AAsi    A    G        0      0        2 
  11 chr11_33333945     AKia    A    G        0      0        2 
  11 chr11_33333945     AOna    A    G        0      0        2 
  11 chr11_33333945     ASom    A    G        0      0        2 
  11 chr11_33333945     HCab    A    G        0      0        2 
  11 chr11_33333945     HPrz    A    G        0      0        2 
  11 chr11_33333945     ZBoe    A    G      0.5      1        2 
  11 chr11_33333945     ZGre    A    G        0      0        2 
  11 chr11_33333945     ZHar    A    G        0      0        2 
  11 chr11_33333945   Sample    A    G        0      0        2 
  11 chr11_33334164     AAsi    T    G        0      0        2 
  11 chr11_33334164     AKia    T    G        0      0        2 
  11 chr11_33334164     AOna    T    G        0      0        2 
  11 chr11_33334164     ASom    T    G        0      0        2 
  11 chr11_33334164     HCab    T    G        1      2        2 
  11 chr11_33334164     HPrz    T    G        1      2        2 
  11 chr11_33334164     ZBoe    T    G        0      0        2 
  11 chr11_33334164     ZGre    T    G        0      0        2 
  11 chr11_33334164     ZHar    T    G        0      0        2 
  11 chr11_33334164   Sample    T    G        0      0        2 
  11 chr11_33336293     AAsi    T    C        0      0        2 
  11 chr11_33336293     AKia    T    C        1      2        2 
  11 chr11_33336293     AOna    T    C        1      2        2 
  11 chr11_33336293     ASom    T    C        0      0        2 
  11 chr11_33336293     HCab    T    C        0      0        2 
  11 chr11_33336293     HPrz    T    C        0      0        2 
  11 chr11_33336293     ZBoe    T    C        0      0        2 
  11 chr11_33336293     ZGre    T    C        0      0        2 
  11 chr11_33336293     ZHar    T    C        0      0        2 
  11 chr11_33336293   Sample    T    C        0      0        2 
  11 chr11_33349075     AAsi    G    A        1      2        2 
  11 chr11_33349075     AKia    G    A        0      0        2 
  11 chr11_33349075     AOna    G    A        0      0        2 
  11 chr11_33349075     ASom    G    A        1      2        2 
  11 chr11_33349075     HCab    G    A        0      0        2 
  11 chr11_33349075     HPrz    G    A        0      0        2 
  11 chr11_33349075     ZBoe    G    A        0      0        2 
  11 chr11_33349075     ZGre    G    A        0      0        2 
  11 chr11_33349075     ZHar    G    A        0      0        2 
  11 chr11_33349075   Sample    G    A        1      2        2 
  11 chr11_33361563     AAsi    C    T        0      0        2 
  11 chr11_33361563     AKia    C    T      0.5      1        2 
  11 chr11_33361563     AOna    C    T        0      0        2 
  11 chr11_33361563     ASom    C    T        0      0        2 
  11 chr11_33361563     HCab    C    T        0      0        2 
  11 chr11_33361563     HPrz    C    T        0      0        2 
  11 chr11_33361563     ZBoe    C    T        0      0        2 
  11 chr11_33361563     ZGre    C    T        0      0        2 
  11 chr11_33361563     ZHar    C    T        0      0        2 
  11 chr11_33361563   Sample    C    T        0      0        2 
  11 chr11_33362952     AAsi    C    T        0      0        2 
  11 chr11_33362952     AKia    C    T        0      0        2 
  11 chr11_33362952     AOna    C    T        0      0        2 
  11 chr11_33362952     ASom    C    T        0      0        2 
  11 chr11_33362952     HCab    C    T        1      2        2 
  11 chr11_33362952     HPrz    C    T        1      2        2 
  11 chr11_33362952     ZBoe    C    T        0      0        2 
  11 chr11_33362952     ZGre    C    T        0      0        2 
  11 chr11_33362952     ZHar    C    T        0      0        2 
  11 chr11_33362952   Sample    C    T        0      0        2 
  11 chr11_33364558     AAsi    C    A        0      0        2 
  11 chr11_33364558     AKia    C    A        0      0        2 
  11 chr11_33364558     AOna    C    A        0      0        2 
  11 chr11_33364558     ASom    C    A        0      0        2 
  11 chr11_33364558     HCab    C    A        0      0        2 
  11 chr11_33364558     HPrz    C    A        0      0        2 
  11 chr11_33364558     ZBoe    C    A      0.5      1        2 
  11 chr11_33364558     ZGre    C    A        0      0        2 
  11 chr11_33364558     ZHar    C    A        0      0        2 
  11 chr11_33364558   Sample    C    A        0      0        2 
  11 chr11_33378129     AAsi    A    G        0      0        2 
  11 chr11_33378129     AKia    A    G        0      0        2 
  11 chr11_33378129     AOna    A    G        0      0        2 
  11 chr11_33378129     ASom    A    G        0      0        2 
  11 chr11_33378129     HCab    A    G        1      2        2 
  11 chr11_33378129     HPrz    A    G        1      2        2 
  11 chr11_33378129     ZBoe    A    G        0      0        2 
  11 chr11_33378129     ZGre    A    G        0      0        2 
  11 chr11_33378129     ZHar    A    G        0      0        2 
  11 chr11_33378129   Sample    A    G        0      0        2 
  11 chr11_33386551     AAsi    A    C        0      0        2 
  11 chr11_33386551     AKia    A    C        0      0        2 
  11 chr11_33386551     AOna    A    C        0      0        2 
  11 chr11_33386551     ASom    A    C        0      0        2 
  11 chr11_33386551     HCab    A    C        1      2        2 
  11 chr11_33386551     HPrz    A    C        1      2        2 
  11 chr11_33386551     ZBoe    A    C        0      0        2 
  11 chr11_33386551     ZGre    A    C        0      0        2 
  11 chr11_33386551     ZHar    A    C        0      0        2 
  11 chr11_33386551   Sample    A    C        0      0        2 
  11 chr11_33389235     AAsi    G    T        1      2        2 
  11 chr11_33389235     AKia    G    T        0      0        2 
  11 chr11_33389235     AOna    G    T        0      0        2 
  11 chr11_33389235     ASom    G    T        1      2        2 
  11 chr11_33389235     HCab    G    T        0      0        2 
  11 chr11_33389235     HPrz    G    T        0      0        2 
  11 chr11_33389235     ZBoe    G    T        0      0        2 
  11 chr11_33389235     ZGre    G    T        0      0        2 
  11 chr11_33389235     ZHar    G    T        0      0        2 
  11 chr11_33389235   Sample    G    T        1      2        2 
  11 chr11_33396010     AAsi    T    C        0      0        2 
  11 chr11_33396010     AKia    T    C      0.5      1        2 
  11 chr11_33396010     AOna    T    C        0      0        2 
  11 chr11_33396010     ASom    T    C        0      0        2 
  11 chr11_33396010     HCab    T    C        0      0        2 
  11 chr11_33396010     HPrz    T    C        0      0        2 
  11 chr11_33396010     ZBoe    T    C        0      0        2 
  11 chr11_33396010     ZGre    T    C        0      0        2 
  11 chr11_33396010     ZHar    T    C        0      0        2 
  11 chr11_33396010   Sample    T    C        0      0        2 
  11 chr11_33403098     AAsi    G    A        0      0        2 
  11 chr11_33403098     AKia    G    A        1      2        2 
  11 chr11_33403098     AOna    G    A        1      2        2 
  11 chr11_33403098     ASom    G    A        0      0        2 
  11 chr11_33403098     HCab    G    A        0      0        2 
  11 chr11_33403098     HPrz    G    A        0      0        2 
  11 chr11_33403098     ZBoe    G    A        0      0        2 
  11 chr11_33403098     ZGre    G    A        0      0        2 
  11 chr11_33403098     ZHar    G    A        1      2        2 
  11 chr11_33403098   Sample    G    A        0      0        2 
  11 chr11_33405210     AAsi    G    A        0      0        2 
  11 chr11_33405210     AKia    G    A        0      0        2 
  11 chr11_33405210     AOna    G    A        0      0        2 
  11 chr11_33405210     ASom    G    A        0      0        2 
  11 chr11_33405210     HCab    G    A        0      0        2 
  11 chr11_33405210     HPrz    G    A      0.5      1        2 
  11 chr11_33405210     ZBoe    G    A        0      0        2 
  11 chr11_33405210     ZGre    G    A        0      0        2 
  11 chr11_33405210     ZHar    G    A        0      0        2 
  11 chr11_33405210   Sample    G    A        0      0        2 
  11 chr11_33410319     AAsi    G    A        0      0        2 
  11 chr11_33410319     AKia    G    A        0      0        2 
  11 chr11_33410319     AOna    G    A        0      0        2 
  11 chr11_33410319     ASom    G    A        0      0        2 
  11 chr11_33410319     HCab    G    A        0      0        2 
  11 chr11_33410319     HPrz    G    A      0.5      1        2 
  11 chr11_33410319     ZBoe    G    A        0      0        2 
  11 chr11_33410319     ZGre    G    A        0      0        2 
  11 chr11_33410319     ZHar    G    A        0      0        2 
  11 chr11_33410319   Sample    G    A        0      0        2 
  11 chr11_33417206     AAsi    A    G        0      0        2 
  11 chr11_33417206     AKia    A    G        0      0        2 
  11 chr11_33417206     AOna    A    G        0      0        2 
  11 chr11_33417206     ASom    A    G        0      0        2 
  11 chr11_33417206     HCab    A    G        0      0        2 
  11 chr11_33417206     HPrz    A    G        0      0        2 
  11 chr11_33417206     ZBoe    A    G        0      0        2 
  11 chr11_33417206     ZGre    A    G        1      2        2 
  11 chr11_33417206     ZHar    A    G        0      0        2 
  11 chr11_33417206   Sample    A    G        0      0        2 
  11 chr11_33417565     AAsi    T    C        0      0        2 
  11 chr11_33417565     AKia    T    C        0      0        2 
  11 chr11_33417565     AOna    T    C        0      0        2 
  11 chr11_33417565     ASom    T    C        0      0        2 
  11 chr11_33417565     HCab    T    C        0      0        2 
  11 chr11_33417565     HPrz    T    C        0      0        2 
  11 chr11_33417565     ZBoe    T    C        0      0        2 
  11 chr11_33417565     ZGre    T    C        1      2        2 
  11 chr11_33417565     ZHar    T    C        0      0        2 
  11 chr11_33417565   Sample    T    C        0      0        2 
  11 chr11_33422419     AAsi    T    C        0      0        2 
  11 chr11_33422419     AKia    T    C        0      0        2 
  11 chr11_33422419     AOna    T    C        0      0        2 
  11 chr11_33422419     ASom    T    C        0      0        2 
  11 chr11_33422419     HCab    T    C        1      2        2 
  11 chr11_33422419     HPrz    T    C        1      2        2 
  11 chr11_33422419     ZBoe    T    C        0      0        2 
  11 chr11_33422419     ZGre    T    C        0      0        2 
  11 chr11_33422419     ZHar    T    C        0      0        2 
  11 chr11_33422419   Sample    T    C        0      0        2 
  11 chr11_33422684     AAsi    G    A        0      0        2 
  11 chr11_33422684     AKia    G    A        0      0        2 
  11 chr11_33422684     AOna    G    A        0      0        2 
  11 chr11_33422684     ASom    G    A        0      0        2 
  11 chr11_33422684     HCab    G    A        0      0        2 
  11 chr11_33422684     HPrz    G    A        0      0        2 
  11 chr11_33422684     ZBoe    G    A        0      0        2 
  11 chr11_33422684     ZGre    G    A        1      2        2 
  11 chr11_33422684     ZHar    G    A        0      0        2 
  11 chr11_33422684   Sample    G    A        0      0        2 
  11 chr11_33425935     AAsi    A    G        0      0        2 
  11 chr11_33425935     AKia    A    G        0      0        2 
  11 chr11_33425935     AOna    A    G        1      2        2 
  11 chr11_33425935     ASom    A    G        0      0        2 
  11 chr11_33425935     HCab    A    G        0      0        2 
  11 chr11_33425935     HPrz    A    G        0      0        2 
  11 chr11_33425935     ZBoe    A    G        0      0        2 
  11 chr11_33425935     ZGre    A    G        0      0        2 
  11 chr11_33425935     ZHar    A    G        0      0        2 
  11 chr11_33425935   Sample    A    G        0      0        2 
  11 chr11_33427525     AAsi    A    G        0      0        2 
  11 chr11_33427525     AKia    A    G        0      0        2 
  11 chr11_33427525     AOna    A    G        0      0        2 
  11 chr11_33427525     ASom    A    G        0      0        2 
  11 chr11_33427525     HCab    A    G        0      0        2 
  11 chr11_33427525     HPrz    A    G        0      0        2 
  11 chr11_33427525     ZBoe    A    G      0.5      1        2 
  11 chr11_33427525     ZGre    A    G        0      0        2 
  11 chr11_33427525     ZHar    A    G        0      0        2 
  11 chr11_33427525   Sample    A    G        0      0        2 
  11 chr11_33428389     AAsi    A    G        0      0        2 
  11 chr11_33428389     AKia    A    G        0      0        2 
  11 chr11_33428389     AOna    A    G        0      0        2 
  11 chr11_33428389     ASom    A    G        0      0        2 
  11 chr11_33428389     HCab    A    G        0      0        2 
  11 chr11_33428389     HPrz    A    G        0      0        2 
  11 chr11_33428389     ZBoe    A    G        0      0        2 
  11 chr11_33428389     ZGre    A    G        1      2        2 
  11 chr11_33428389     ZHar    A    G        0      0        2 
  11 chr11_33428389   Sample    A    G        0      0        2 
  11 chr11_33435506     AAsi    A    G        0      0        2 
  11 chr11_33435506     AKia    A    G        0      0        2 
  11 chr11_33435506     AOna    A    G        1      2        2 
  11 chr11_33435506     ASom    A    G        0      0        2 
  11 chr11_33435506     HCab    A    G        0      0        2 
  11 chr11_33435506     HPrz    A    G        0      0        2 
  11 chr11_33435506     ZBoe    A    G        0      0        2 
  11 chr11_33435506     ZGre    A    G        0      0        2 
  11 chr11_33435506     ZHar    A    G        0      0        2 
  11 chr11_33435506   Sample    A    G        0      0        2 
  11 chr11_33436205     AAsi    A    G        0      0        2 
  11 chr11_33436205     AKia    A    G        0      0        2 
  11 chr11_33436205     AOna    A    G        0      0        2 
  11 chr11_33436205     ASom    A    G        0      0        2 
  11 chr11_33436205     HCab    A    G        0      0        2 
  11 chr11_33436205     HPrz    A    G        0      0        2 
  11 chr11_33436205     ZBoe    A    G        0      0        2 
  11 chr11_33436205     ZGre    A    G        1      2        2 
  11 chr11_33436205     ZHar    A    G        0      0        2 
  11 chr11_33436205   Sample    A    G        0      0        2 
  11 chr11_33436513     AAsi    A    G        1      2        2 
  11 chr11_33436513     AKia    A    G        0      0        2 
  11 chr11_33436513     AOna    A    G        0      0        2 
  11 chr11_33436513     ASom    A    G        1      2        2 
  11 chr11_33436513     HCab    A    G        1      2        2 
  11 chr11_33436513     HPrz    A    G        1      2        2 
  11 chr11_33436513     ZBoe    A    G        0      0        2 
  11 chr11_33436513     ZGre    A    G        0      0        2 
  11 chr11_33436513     ZHar    A    G        0      0        2 
  11 chr11_33436513   Sample    A    G        1      2        2 
  11 chr11_33459368     AAsi    C    T        0      0        2 
  11 chr11_33459368     AKia    C    T        0      0        2 
  11 chr11_33459368     AOna    C    T        0      0        2 
  11 chr11_33459368     ASom    C    T        0      0        2 
  11 chr11_33459368     HCab    C    T        0      0        2 
  11 chr11_33459368     HPrz    C    T        0      0        2 
  11 chr11_33459368     ZBoe    C    T        0      0        2 
  11 chr11_33459368     ZGre    C    T        1      2        2 
  11 chr11_33459368     ZHar    C    T        0      0        2 
  11 chr11_33459368   Sample    C    T        0      0        2 
  11 chr11_33459681     AAsi    A    G        0      0        2 
  11 chr11_33459681     AKia    A    G        0      0        2 
  11 chr11_33459681     AOna    A    G        0      0        2 
  11 chr11_33459681     ASom    A    G        0      0        2 
  11 chr11_33459681     HCab    A    G        0      0        2 
  11 chr11_33459681     HPrz    A    G        0      0        2 
  11 chr11_33459681     ZBoe    A    G      0.5      1        2 
  11 chr11_33459681     ZGre    A    G        0      0        2 
  11 chr11_33459681     ZHar    A    G        0      0        2 
  11 chr11_33459681   Sample    A    G        0      0        2 
  11 chr11_33460363     AAsi    G    A        0      0        2 
  11 chr11_33460363     AKia    G    A        0      0        2 
  11 chr11_33460363     AOna    G    A        0      0        2 
  11 chr11_33460363     ASom    G    A        0      0        2 
  11 chr11_33460363     HCab    G    A        0      0        2 
  11 chr11_33460363     HPrz    G    A        0      0        2 
  11 chr11_33460363     ZBoe    G    A        0      0        2 
  11 chr11_33460363     ZGre    G    A        0      0        2 
  11 chr11_33460363     ZHar    G    A      0.5      1        2 
  11 chr11_33460363   Sample    G    A        0      0        2 
  11 chr11_33465264     AAsi    A    G        0      0        2 
  11 chr11_33465264     AKia    A    G        0      0        2 
  11 chr11_33465264     AOna    A    G        0      0        2 
  11 chr11_33465264     ASom    A    G        0      0        2 
  11 chr11_33465264     HCab    A    G        1      2        2 
  11 chr11_33465264     HPrz    A    G        1      2        2 
  11 chr11_33465264     ZBoe    A    G        0      0        2 
  11 chr11_33465264     ZGre    A    G        0      0        2 
  11 chr11_33465264     ZHar    A    G        0      0        2 
  11 chr11_33465264   Sample    A    G        0      0        2 
  11 chr11_33471101     AAsi    T    C        0      0        2 
  11 chr11_33471101     AKia    T    C      0.5      1        2 
  11 chr11_33471101     AOna    T    C        0      0        2 
  11 chr11_33471101     ASom    T    C        0      0        2 
  11 chr11_33471101     HCab    T    C        0      0        2 
  11 chr11_33471101     HPrz    T    C        0      0        2 
  11 chr11_33471101     ZBoe    T    C        0      0        2 
  11 chr11_33471101     ZGre    T    C        0      0        2 
  11 chr11_33471101     ZHar    T    C        0      0        2 
  11 chr11_33471101   Sample    T    C        0      0        2 
  11 chr11_33472452     AAsi    T    C        0      0        2 
  11 chr11_33472452     AKia    T    C      0.5      1        2 
  11 chr11_33472452     AOna    T    C        0      0        2 
  11 chr11_33472452     ASom    T    C        0      0        2 
  11 chr11_33472452     HCab    T    C        0      0        2 
  11 chr11_33472452     HPrz    T    C        0      0        2 
  11 chr11_33472452     ZBoe    T    C        0      0        2 
  11 chr11_33472452     ZGre    T    C        0      0        2 
  11 chr11_33472452     ZHar    T    C        0      0        2 
  11 chr11_33472452   Sample    T    C        0      0        2 
  11 chr11_33482983     AAsi    C    A        0      0        2 
  11 chr11_33482983     AKia    C    A      0.5      1        2 
  11 chr11_33482983     AOna    C    A        0      0        2 
  11 chr11_33482983     ASom    C    A        0      0        2 
  11 chr11_33482983     HCab    C    A        0      0        2 
  11 chr11_33482983     HPrz    C    A        0      0        2 
  11 chr11_33482983     ZBoe    C    A        0      0        2 
  11 chr11_33482983     ZGre    C    A        0      0        2 
  11 chr11_33482983     ZHar    C    A        1      2        2 
  11 chr11_33482983   Sample    C    A        0      0        2 
  11 chr11_33484986     AAsi    G    T        0      0        2 
  11 chr11_33484986     AKia    G    T        0      0        2 
  11 chr11_33484986     AOna    G    T        0      0        2 
  11 chr11_33484986     ASom    G    T        0      0        2 
  11 chr11_33484986     HCab    G    T        1      2        2 
  11 chr11_33484986     HPrz    G    T        1      2        2 
  11 chr11_33484986     ZBoe    G    T        0      0        2 
  11 chr11_33484986     ZGre    G    T        0      0        2 
  11 chr11_33484986     ZHar    G    T        0      0        2 
  11 chr11_33484986   Sample    G    T        0      0        2 
  11 chr11_33486336     AAsi    G    T        0      0        2 
  11 chr11_33486336     AKia    G    T        0      0        2 
  11 chr11_33486336     AOna    G    T        1      2        2 
  11 chr11_33486336     ASom    G    T        0      0        2 
  11 chr11_33486336     HCab    G    T        0      0        2 
  11 chr11_33486336     HPrz    G    T        0      0        2 
  11 chr11_33486336     ZBoe    G    T        0      0        2 
  11 chr11_33486336     ZGre    G    T        0      0        2 
  11 chr11_33486336     ZHar    G    T        0      0        2 
  11 chr11_33486336   Sample    G    T        0      0        2 
  11 chr11_33487723     AAsi    T    A        0      0        2 
  11 chr11_33487723     AKia    T    A      0.5      1        2 
  11 chr11_33487723     AOna    T    A        0      0        2 
  11 chr11_33487723     ASom    T    A        0      0        2 
  11 chr11_33487723     HCab    T    A        0      0        2 
  11 chr11_33487723     HPrz    T    A        0      0        2 
  11 chr11_33487723     ZBoe    T    A        0      0        2 
  11 chr11_33487723     ZGre    T    A        0      0        2 
  11 chr11_33487723     ZHar    T    A        1      2        2 
  11 chr11_33487723   Sample    T    A        0      0        2 
  11 chr11_33492976     AAsi    G    T        0      0        2 
  11 chr11_33492976     AKia    G    T        0      0        2 
  11 chr11_33492976     AOna    G    T        0      0        2 
  11 chr11_33492976     ASom    G    T        0      0        2 
  11 chr11_33492976     HCab    G    T        1      2        2 
  11 chr11_33492976     HPrz    G    T        1      2        2 
  11 chr11_33492976     ZBoe    G    T        0      0        2 
  11 chr11_33492976     ZGre    G    T        0      0        2 
  11 chr11_33492976     ZHar    G    T        0      0        2 
  11 chr11_33492976   Sample    G    T        0      0        2 
  11 chr11_33495440     AAsi    C    T        0      0        2 
  11 chr11_33495440     AKia    C    T        0      0        2 
  11 chr11_33495440     AOna    C    T        0      0        2 
  11 chr11_33495440     ASom    C    T        0      0        2 
  11 chr11_33495440     HCab    C    T        0      0        2 
  11 chr11_33495440     HPrz    C    T        0      0        2 
  11 chr11_33495440     ZBoe    C    T        0      0        2 
  11 chr11_33495440     ZGre    C    T        1      2        2 
  11 chr11_33495440     ZHar    C    T        0      0        2 
  11 chr11_33495440   Sample    C    T        0      0        2 
  11 chr11_33495870     AAsi    A    G        0      0        2 
  11 chr11_33495870     AKia    A    G        0      0        2 
  11 chr11_33495870     AOna    A    G        1      2        2 
  11 chr11_33495870     ASom    A    G        0      0        2 
  11 chr11_33495870     HCab    A    G        0      0        2 
  11 chr11_33495870     HPrz    A    G        0      0        2 
  11 chr11_33495870     ZBoe    A    G        0      0        2 
  11 chr11_33495870     ZGre    A    G        0      0        2 
  11 chr11_33495870     ZHar    A    G        0      0        2 
  11 chr11_33495870   Sample    A    G        0      0        2 
  11 chr11_33498159     AAsi    C    T        0      0        2 
  11 chr11_33498159     AKia    C    T        0      0        2 
  11 chr11_33498159     AOna    C    T        0      0        2 
  11 chr11_33498159     ASom    C    T        1      2        2 
  11 chr11_33498159     HCab    C    T        0      0        2 
  11 chr11_33498159     HPrz    C    T        0      0        2 
  11 chr11_33498159     ZBoe    C    T        0      0        2 
  11 chr11_33498159     ZGre    C    T        0      0        2 
  11 chr11_33498159     ZHar    C    T        0      0        2 
  11 chr11_33498159   Sample    C    T        0      0        2 
  11 chr11_33505197     AAsi    C    T        0      0        2 
  11 chr11_33505197     AKia    C    T        0      0        2 
  11 chr11_33505197     AOna    C    T        0      0        2 
  11 chr11_33505197     ASom    C    T        0      0        2 
  11 chr11_33505197     HCab    C    T        0      0        2 
  11 chr11_33505197     HPrz    C    T        0      0        2 
  11 chr11_33505197     ZBoe    C    T        0      0        2 
  11 chr11_33505197     ZGre    C    T        1      2        2 
  11 chr11_33505197     ZHar    C    T        0      0        2 
  11 chr11_33505197   Sample    C    T        0      0        2 
  11 chr11_33507014     AAsi    A    G        0      0        2 
  11 chr11_33507014     AKia    A    G        1      2        2 
  11 chr11_33507014     AOna    A    G        0      0        2 
  11 chr11_33507014     ASom    A    G        0      0        2 
  11 chr11_33507014     HCab    A    G        1      2        2 
  11 chr11_33507014     HPrz    A    G        1      2        2 
  11 chr11_33507014     ZBoe    A    G        0      0        2 
  11 chr11_33507014     ZGre    A    G        0      0        2 
  11 chr11_33507014     ZHar    A    G        0      0        2 
  11 chr11_33507014   Sample    A    G        0      0        2 
  11 chr11_33511018     AAsi    T    C        0      0        2 
  11 chr11_33511018     AKia    T    C        0      0        2 
  11 chr11_33511018     AOna    T    C        0      0        2 
  11 chr11_33511018     ASom    T    C        0      0        2 
  11 chr11_33511018     HCab    T    C        0      0        2 
  11 chr11_33511018     HPrz    T    C        0      0        2 
  11 chr11_33511018     ZBoe    T    C      0.5      1        2 
  11 chr11_33511018     ZGre    T    C        0      0        2 
  11 chr11_33511018     ZHar    T    C        0      0        2 
  11 chr11_33511018   Sample    T    C        0      0        2 
  11 chr11_33514282     AAsi    T    G        0      0        2 
  11 chr11_33514282     AKia    T    G        0      0        2 
  11 chr11_33514282     AOna    T    G        0      0        2 
  11 chr11_33514282     ASom    T    G        0      0        2 
  11 chr11_33514282     HCab    T    G        1      2        2 
  11 chr11_33514282     HPrz    T    G        1      2        2 
  11 chr11_33514282     ZBoe    T    G        0      0        2 
  11 chr11_33514282     ZGre    T    G        0      0        2 
  11 chr11_33514282     ZHar    T    G        0      0        2 
  11 chr11_33514282   Sample    T    G        0      0        2 
  11 chr11_33544823     AAsi    G    T        0      0        2 
  11 chr11_33544823     AKia    G    T        0      0        2 
  11 chr11_33544823     AOna    G    T        0      0        2 
  11 chr11_33544823     ASom    G    T        0      0        2 
  11 chr11_33544823     HCab    G    T        0      0        2 
  11 chr11_33544823     HPrz    G    T        0      0        2 
  11 chr11_33544823     ZBoe    G    T        1      2        2 
  11 chr11_33544823     ZGre    G    T        0      0        2 
  11 chr11_33544823     ZHar    G    T        0      0        2 
  11 chr11_33544823   Sample    G    T        0      0        2 
  11 chr11_33546743     AAsi    G    C        0      0        2 
  11 chr11_33546743     AKia    G    C        0      0        2 
  11 chr11_33546743     AOna    G    C        0      0        2 
  11 chr11_33546743     ASom    G    C        0      0        2 
  11 chr11_33546743     HCab    G    C        0      0        2 
  11 chr11_33546743     HPrz    G    C        0      0        2 
  11 chr11_33546743     ZBoe    G    C        0      0        2 
  11 chr11_33546743     ZGre    G    C        0      0        2 
  11 chr11_33546743     ZHar    G    C      0.5      1        2 
  11 chr11_33546743   Sample    G    C        0      0        2 
  11 chr11_33547212     AAsi    G    A        1      2        2 
  11 chr11_33547212     AKia    G    A        0      0        2 
  11 chr11_33547212     AOna    G    A        0      0        2 
  11 chr11_33547212     ASom    G    A        1      2        2 
  11 chr11_33547212     HCab    G    A        0      0        2 
  11 chr11_33547212     HPrz    G    A        0      0        2 
  11 chr11_33547212     ZBoe    G    A        0      0        2 
  11 chr11_33547212     ZGre    G    A        0      0        2 
  11 chr11_33547212     ZHar    G    A        0      0        2 
  11 chr11_33547212   Sample    G    A        1      2        2 
  11 chr11_33553764     AAsi    G    A        0      0        2 
  11 chr11_33553764     AKia    G    A        0      0        2 
  11 chr11_33553764     AOna    G    A        0      0        2 
  11 chr11_33553764     ASom    G    A        0      0        2 
  11 chr11_33553764     HCab    G    A        0      0        2 
  11 chr11_33553764     HPrz    G    A        0      0        2 
  11 chr11_33553764     ZBoe    G    A        1      2        2 
  11 chr11_33553764     ZGre    G    A        0      0        2 
  11 chr11_33553764     ZHar    G    A        0      0        2 
  11 chr11_33553764   Sample    G    A        0      0        2 
  11 chr11_33559429     AAsi    A    G        0      0        2 
  11 chr11_33559429     AKia    A    G        0      0        2 
  11 chr11_33559429     AOna    A    G        0      0        2 
  11 chr11_33559429     ASom    A    G        0      0        2 
  11 chr11_33559429     HCab    A    G        0      0        2 
  11 chr11_33559429     HPrz    A    G        0      0        2 
  11 chr11_33559429     ZBoe    A    G        0      0        2 
  11 chr11_33559429     ZGre    A    G        1      2        2 
  11 chr11_33559429     ZHar    A    G        0      0        2 
  11 chr11_33559429   Sample    A    G        0      0        2 
  11 chr11_33568365     AAsi    T    C        0      0        2 
  11 chr11_33568365     AKia    T    C        0      0        2 
  11 chr11_33568365     AOna    T    C        0      0        2 
  11 chr11_33568365     ASom    T    C        0      0        2 
  11 chr11_33568365     HCab    T    C        1      2        2 
  11 chr11_33568365     HPrz    T    C        1      2        2 
  11 chr11_33568365     ZBoe    T    C        0      0        2 
  11 chr11_33568365     ZGre    T    C        0      0        2 
  11 chr11_33568365     ZHar    T    C        0      0        2 
  11 chr11_33568365   Sample    T    C        0      0        2 
  11 chr11_33584792     AAsi    A    G        0      0        2 
  11 chr11_33584792     AKia    A    G        0      0        2 
  11 chr11_33584792     AOna    A    G        0      0        2 
  11 chr11_33584792     ASom    A    G        1      2        2 
  11 chr11_33584792     HCab    A    G        0      0        2 
  11 chr11_33584792     HPrz    A    G        0      0        2 
  11 chr11_33584792     ZBoe    A    G        0      0        2 
  11 chr11_33584792     ZGre    A    G        0      0        2 
  11 chr11_33584792     ZHar    A    G        0      0        2 
  11 chr11_33584792   Sample    A    G        0      0        2 
  11 chr11_33595341     AAsi    T    C      0.5      1        2 
  11 chr11_33595341     AKia    T    C        0      0        2 
  11 chr11_33595341     AOna    T    C        0      0        2 
  11 chr11_33595341     ASom    T    C        0      0        2 
  11 chr11_33595341     HCab    T    C        0      0        2 
  11 chr11_33595341     HPrz    T    C        0      0        2 
  11 chr11_33595341     ZBoe    T    C        0      0        2 
  11 chr11_33595341     ZGre    T    C        0      0        2 
  11 chr11_33595341     ZHar    T    C        0      0        2 
  11 chr11_33595341   Sample    T    C        0      0        2 
  11 chr11_33605125     AAsi    T    C        0      0        2 
  11 chr11_33605125     AKia    T    C        0      0        2 
  11 chr11_33605125     AOna    T    C        0      0        2 
  11 chr11_33605125     ASom    T    C        0      0        2 
  11 chr11_33605125     HCab    T    C        1      2        2 
  11 chr11_33605125     HPrz    T    C        1      2        2 
  11 chr11_33605125     ZBoe    T    C        0      0        2 
  11 chr11_33605125     ZGre    T    C        0      0        2 
  11 chr11_33605125     ZHar    T    C        0      0        2 
  11 chr11_33605125   Sample    T    C        0      0        2 
  11 chr11_33634256     AAsi    G    A        0      0        2 
  11 chr11_33634256     AKia    G    A        0      0        2 
  11 chr11_33634256     AOna    G    A        0      0        2 
  11 chr11_33634256     ASom    G    A        0      0        2 
  11 chr11_33634256     HCab    G    A      0.5      1        2 
  11 chr11_33634256     HPrz    G    A        0      0        2 
  11 chr11_33634256     ZBoe    G    A        0      0        2 
  11 chr11_33634256     ZGre    G    A        0      0        2 
  11 chr11_33634256     ZHar    G    A        0      0        2 
  11 chr11_33634256   Sample    G    A        0      0        2 
  11 chr11_33640826     AAsi    A    T        0      0        2 
  11 chr11_33640826     AKia    A    T        0      0        2 
  11 chr11_33640826     AOna    A    T        0      0        2 
  11 chr11_33640826     ASom    A    T        0      0        2 
  11 chr11_33640826     HCab    A    T        0      0        2 
  11 chr11_33640826     HPrz    A    T        0      0        2 
  11 chr11_33640826     ZBoe    A    T        0      0        2 
  11 chr11_33640826     ZGre    A    T        1      2        2 
  11 chr11_33640826     ZHar    A    T        0      0        2 
  11 chr11_33640826   Sample    A    T        0      0        2 
  11 chr11_33657396     AAsi    T    A        0      0        2 
  11 chr11_33657396     AKia    T    A        0      0        2 
  11 chr11_33657396     AOna    T    A        0      0        2 
  11 chr11_33657396     ASom    T    A        0      0        2 
  11 chr11_33657396     HCab    T    A        0      0        2 
  11 chr11_33657396     HPrz    T    A        0      0        2 
  11 chr11_33657396     ZBoe    T    A        0      0        2 
  11 chr11_33657396     ZGre    T    A        1      2        2 
  11 chr11_33657396     ZHar    T    A        0      0        2 
  11 chr11_33657396   Sample    T    A        0      0        2 
  11 chr11_33660380     AAsi    G    T        0      0        2 
  11 chr11_33660380     AKia    G    T        0      0        2 
  11 chr11_33660380     AOna    G    T        0      0        2 
  11 chr11_33660380     ASom    G    T        1      2        2 
  11 chr11_33660380     HCab    G    T        0      0        2 
  11 chr11_33660380     HPrz    G    T        0      0        2 
  11 chr11_33660380     ZBoe    G    T        0      0        2 
  11 chr11_33660380     ZGre    G    T        0      0        2 
  11 chr11_33660380     ZHar    G    T        0      0        2 
  11 chr11_33660380   Sample    G    T        0      0        2 
  11 chr11_33666657     AAsi    G    C        0      0        2 
  11 chr11_33666657     AKia    G    C        0      0        2 
  11 chr11_33666657     AOna    G    C        1      2        2 
  11 chr11_33666657     ASom    G    C        0      0        2 
  11 chr11_33666657     HCab    G    C        0      0        2 
  11 chr11_33666657     HPrz    G    C        0      0        2 
  11 chr11_33666657     ZBoe    G    C        0      0        2 
  11 chr11_33666657     ZGre    G    C        0      0        2 
  11 chr11_33666657     ZHar    G    C        0      0        2 
  11 chr11_33666657   Sample    G    C        0      0        2 
  11 chr11_33675758     AAsi    T    C        0      0        2 
  11 chr11_33675758     AKia    T    C        0      0        2 
  11 chr11_33675758     AOna    T    C        0      0        2 
  11 chr11_33675758     ASom    T    C        0      0        2 
  11 chr11_33675758     HCab    T    C        1      2        2 
  11 chr11_33675758     HPrz    T    C        1      2        2 
  11 chr11_33675758     ZBoe    T    C        0      0        2 
  11 chr11_33675758     ZGre    T    C        0      0        2 
  11 chr11_33675758     ZHar    T    C        0      0        2 
  11 chr11_33675758   Sample    T    C        0      0        2 
  11 chr11_33685039     AAsi    T    C        0      0        2 
  11 chr11_33685039     AKia    T    C        0      0        2 
  11 chr11_33685039     AOna    T    C        0      0        2 
  11 chr11_33685039     ASom    T    C        0      0        2 
  11 chr11_33685039     HCab    T    C        1      2        2 
  11 chr11_33685039     HPrz    T    C        1      2        2 
  11 chr11_33685039     ZBoe    T    C        0      0        2 
  11 chr11_33685039     ZGre    T    C        0      0        2 
  11 chr11_33685039     ZHar    T    C        0      0        2 
  11 chr11_33685039   Sample    T    C        0      0        2 
  11 chr11_33711505     AAsi    A    C        0      0        2 
  11 chr11_33711505     AKia    A    C        0      0        2 
  11 chr11_33711505     AOna    A    C        0      0        2 
  11 chr11_33711505     ASom    A    C        0      0        2 
  11 chr11_33711505     HCab    A    C        1      2        2 
  11 chr11_33711505     HPrz    A    C        1      2        2 
  11 chr11_33711505     ZBoe    A    C        0      0        2 
  11 chr11_33711505     ZGre    A    C        0      0        2 
  11 chr11_33711505     ZHar    A    C        0      0        2 
  11 chr11_33711505   Sample    A    C        0      0        2 
  11 chr11_33714238     AAsi    T    C        0      0        2 
  11 chr11_33714238     AKia    T    C        0      0        2 
  11 chr11_33714238     AOna    T    C        0      0        2 
  11 chr11_33714238     ASom    T    C        0      0        2 
  11 chr11_33714238     HCab    T    C        1      2        2 
  11 chr11_33714238     HPrz    T    C        1      2        2 
  11 chr11_33714238     ZBoe    T    C        0      0        2 
  11 chr11_33714238     ZGre    T    C        0      0        2 
  11 chr11_33714238     ZHar    T    C        0      0        2 
  11 chr11_33714238   Sample    T    C        0      0        2 
  11 chr11_33728706     AAsi    C    G        0      0        2 
  11 chr11_33728706     AKia    C    G        0      0        2 
  11 chr11_33728706     AOna    C    G        0      0        2 
  11 chr11_33728706     ASom    C    G        0      0        2 
  11 chr11_33728706     HCab    C    G        0      0        2 
  11 chr11_33728706     HPrz    C    G        0      0        2 
  11 chr11_33728706     ZBoe    C    G        0      0        2 
  11 chr11_33728706     ZGre    C    G      0.5      1        2 
  11 chr11_33728706     ZHar    C    G        0      0        2 
  11 chr11_33728706   Sample    C    G        0      0        2 
  11 chr11_33733654     AAsi    A    G        0      0        2 
  11 chr11_33733654     AKia    A    G        0      0        2 
  11 chr11_33733654     AOna    A    G        0      0        2 
  11 chr11_33733654     ASom    A    G        0      0        2 
  11 chr11_33733654     HCab    A    G        1      2        2 
  11 chr11_33733654     HPrz    A    G        1      2        2 
  11 chr11_33733654     ZBoe    A    G        0      0        2 
  11 chr11_33733654     ZGre    A    G        0      0        2 
  11 chr11_33733654     ZHar    A    G        0      0        2 
  11 chr11_33733654   Sample    A    G        0      0        2 
  11 chr11_33747219     AAsi    G    T        0      0        2 
  11 chr11_33747219     AKia    G    T        0      0        2 
  11 chr11_33747219     AOna    G    T        1      2        2 
  11 chr11_33747219     ASom    G    T        0      0        2 
  11 chr11_33747219     HCab    G    T        0      0        2 
  11 chr11_33747219     HPrz    G    T        0      0        2 
  11 chr11_33747219     ZBoe    G    T        0      0        2 
  11 chr11_33747219     ZGre    G    T        0      0        2 
  11 chr11_33747219     ZHar    G    T        0      0        2 
  11 chr11_33747219   Sample    G    T        0      0        2 
  11 chr11_33749728     AAsi    T    C        0      0        2 
  11 chr11_33749728     AKia    T    C        0      0        2 
  11 chr11_33749728     AOna    T    C        0      0        2 
  11 chr11_33749728     ASom    T    C        0      0        2 
  11 chr11_33749728     HCab    T    C        0      0        2 
  11 chr11_33749728     HPrz    T    C        0      0        2 
  11 chr11_33749728     ZBoe    T    C        0      0        2 
  11 chr11_33749728     ZGre    T    C        1      2        2 
  11 chr11_33749728     ZHar    T    C        1      2        2 
  11 chr11_33749728   Sample    T    C        0      0        2 
  11 chr11_33755097     AAsi    C    T        0      0        2 
  11 chr11_33755097     AKia    C    T        0      0        2 
  11 chr11_33755097     AOna    C    T        0      0        2 
  11 chr11_33755097     ASom    C    T        0      0        2 
  11 chr11_33755097     HCab    C    T        0      0        2 
  11 chr11_33755097     HPrz    C    T        0      0        2 
  11 chr11_33755097     ZBoe    C    T        0      0        2 
  11 chr11_33755097     ZGre    C    T        0      0        2 
  11 chr11_33755097     ZHar    C    T        1      2        2 
  11 chr11_33755097   Sample    C    T        0      0        2 
  11 chr11_33758381     AAsi    A    G        0      0        2 
  11 chr11_33758381     AKia    A    G        0      0        2 
  11 chr11_33758381     AOna    A    G        1      2        2 
  11 chr11_33758381     ASom    A    G        0      0        2 
  11 chr11_33758381     HCab    A    G        0      0        2 
  11 chr11_33758381     HPrz    A    G        0      0        2 
  11 chr11_33758381     ZBoe    A    G        0      0        2 
  11 chr11_33758381     ZGre    A    G        0      0        2 
  11 chr11_33758381     ZHar    A    G        0      0        2 
  11 chr11_33758381   Sample    A    G        0      0        2 
  11 chr11_33768635     AAsi    C    T        0      0        2 
  11 chr11_33768635     AKia    C    T        0      0        2 
  11 chr11_33768635     AOna    C    T        0      0        2 
  11 chr11_33768635     ASom    C    T        0      0        2 
  11 chr11_33768635     HCab    C    T        0      0        2 
  11 chr11_33768635     HPrz    C    T        0      0        2 
  11 chr11_33768635     ZBoe    C    T      0.5      1        2 
  11 chr11_33768635     ZGre    C    T        0      0        2 
  11 chr11_33768635     ZHar    C    T        0      0        2 
  11 chr11_33768635   Sample    C    T        0      0        2 
  11 chr11_33772577     AAsi    G    A        0      0        2 
  11 chr11_33772577     AKia    G    A        0      0        2 
  11 chr11_33772577     AOna    G    A        0      0        2 
  11 chr11_33772577     ASom    G    A        0      0        2 
  11 chr11_33772577     HCab    G    A        0      0        2 
  11 chr11_33772577     HPrz    G    A        0      0        2 
  11 chr11_33772577     ZBoe    G    A        0      0        2 
  11 chr11_33772577     ZGre    G    A        0      0        2 
  11 chr11_33772577     ZHar    G    A        1      2        2 
  11 chr11_33772577   Sample    G    A        0      0        2 
  11 chr11_33783373     AAsi    C    T        0      0        2 
  11 chr11_33783373     AKia    C    T        0      0        2 
  11 chr11_33783373     AOna    C    T        0      0        2 
  11 chr11_33783373     ASom    C    T        0      0        2 
  11 chr11_33783373     HCab    C    T      0.5      1        2 
  11 chr11_33783373     HPrz    C    T        0      0        2 
  11 chr11_33783373     ZBoe    C    T        0      0        2 
  11 chr11_33783373     ZGre    C    T        0      0        2 
  11 chr11_33783373     ZHar    C    T        0      0        2 
  11 chr11_33783373   Sample    C    T        0      0        2 
  11 chr11_33790680     AAsi    A    G        1      2        2 
  11 chr11_33790680     AKia    A    G        1      2        2 
  11 chr11_33790680     AOna    A    G        1      2        2 
  11 chr11_33790680     ASom    A    G        1      2        2 
  11 chr11_33790680     HCab    A    G        0      0        2 
  11 chr11_33790680     HPrz    A    G        0      0        2 
  11 chr11_33790680     ZBoe    A    G        0      0        2 
  11 chr11_33790680     ZGre    A    G        0      0        2 
  11 chr11_33790680     ZHar    A    G        0      0        2 
  11 chr11_33790680   Sample    A    G        1      2        2 
  11 chr11_33797620     AAsi    A    G        0      0        2 
  11 chr11_33797620     AKia    A    G        0      0        2 
  11 chr11_33797620     AOna    A    G        0      0        2 
  11 chr11_33797620     ASom    A    G        0      0        2 
  11 chr11_33797620     HCab    A    G        1      2        2 
  11 chr11_33797620     HPrz    A    G        1      2        2 
  11 chr11_33797620     ZBoe    A    G        0      0        2 
  11 chr11_33797620     ZGre    A    G        0      0        2 
  11 chr11_33797620     ZHar    A    G        0      0        2 
  11 chr11_33797620   Sample    A    G        0      0        2 
  11 chr11_33820655     AAsi    G    T        0      0        2 
  11 chr11_33820655     AKia    G    T        0      0        2 
  11 chr11_33820655     AOna    G    T        0      0        2 
  11 chr11_33820655     ASom    G    T        0      0        2 
  11 chr11_33820655     HCab    G    T        0      0        2 
  11 chr11_33820655     HPrz    G    T        0      0        2 
  11 chr11_33820655     ZBoe    G    T        0      0        2 
  11 chr11_33820655     ZGre    G    T        1      2        2 
  11 chr11_33820655     ZHar    G    T        0      0        2 
  11 chr11_33820655   Sample    G    T        0      0        2 
  11 chr11_33825327     AAsi    A    G        0      0        2 
  11 chr11_33825327     AKia    A    G        0      0        2 
  11 chr11_33825327     AOna    A    G        1      2        2 
  11 chr11_33825327     ASom    A    G        0      0        2 
  11 chr11_33825327     HCab    A    G        0      0        2 
  11 chr11_33825327     HPrz    A    G        0      0        2 
  11 chr11_33825327     ZBoe    A    G        0      0        2 
  11 chr11_33825327     ZGre    A    G        0      0        2 
  11 chr11_33825327     ZHar    A    G        0      0        2 
  11 chr11_33825327   Sample    A    G        0      0        2 
  11 chr11_33849823     AAsi    G    C        0      0        2 
  11 chr11_33849823     AKia    G    C        0      0        2 
  11 chr11_33849823     AOna    G    C        0      0        2 
  11 chr11_33849823     ASom    G    C        0      0        2 
  11 chr11_33849823     HCab    G    C        0      0        2 
  11 chr11_33849823     HPrz    G    C        0      0        2 
  11 chr11_33849823     ZBoe    G    C        0      0        2 
  11 chr11_33849823     ZGre    G    C      0.5      1        2 
  11 chr11_33849823     ZHar    G    C        0      0        2 
  11 chr11_33849823   Sample    G    C        0      0        2 
  11 chr11_33866846     AAsi    C    T        0      0        2 
  11 chr11_33866846     AKia    C    T        0      0        2 
  11 chr11_33866846     AOna    C    T        0      0        2 
  11 chr11_33866846     ASom    C    T        0      0        2 
  11 chr11_33866846     HCab    C    T        1      2        2 
  11 chr11_33866846     HPrz    C    T        1      2        2 
  11 chr11_33866846     ZBoe    C    T        0      0        2 
  11 chr11_33866846     ZGre    C    T        0      0        2 
  11 chr11_33866846     ZHar    C    T        0      0        2 
  11 chr11_33866846   Sample    C    T        0      0        2 
  11 chr11_33873488     AAsi    T    C        0      0        2 
  11 chr11_33873488     AKia    T    C        1      2        2 
  11 chr11_33873488     AOna    T    C        0      0        2 
  11 chr11_33873488     ASom    T    C        0      0        2 
  11 chr11_33873488     HCab    T    C        0      0        2 
  11 chr11_33873488     HPrz    T    C        0      0        2 
  11 chr11_33873488     ZBoe    T    C        0      0        2 
  11 chr11_33873488     ZGre    T    C        0      0        2 
  11 chr11_33873488     ZHar    T    C        0      0        2 
  11 chr11_33873488   Sample    T    C        0      0        2 
  11 chr11_33881907     AAsi    T    C        0      0        2 
  11 chr11_33881907     AKia    T    C      0.5      1        2 
  11 chr11_33881907     AOna    T    C        0      0        2 
  11 chr11_33881907     ASom    T    C        0      0        2 
  11 chr11_33881907     HCab    T    C        0      0        2 
  11 chr11_33881907     HPrz    T    C        0      0        2 
  11 chr11_33881907     ZBoe    T    C        0      0        2 
  11 chr11_33881907     ZGre    T    C        0      0        2 
  11 chr11_33881907     ZHar    T    C        0      0        2 
  11 chr11_33881907   Sample    T    C        0      0        2 
  11 chr11_33909079     AAsi    G    A        0      0        2 
  11 chr11_33909079     AKia    G    A        0      0        2 
  11 chr11_33909079     AOna    G    A        0      0        2 
  11 chr11_33909079     ASom    G    A        0      0        2 
  11 chr11_33909079     HCab    G    A        1      2        2 
  11 chr11_33909079     HPrz    G    A        1      2        2 
  11 chr11_33909079     ZBoe    G    A        0      0        2 
  11 chr11_33909079     ZGre    G    A        0      0        2 
  11 chr11_33909079     ZHar    G    A        0      0        2 
  11 chr11_33909079   Sample    G    A        0      0        2 
  11 chr11_33925707     AAsi    G    C        0      0        2 
  11 chr11_33925707     AKia    G    C        0      0        2 
  11 chr11_33925707     AOna    G    C        0      0        2 
  11 chr11_33925707     ASom    G    C        0      0        2 
  11 chr11_33925707     HCab    G    C        0      0        2 
  11 chr11_33925707     HPrz    G    C        0      0        2 
  11 chr11_33925707     ZBoe    G    C        1      2        2 
  11 chr11_33925707     ZGre    G    C        1      2        2 
  11 chr11_33925707     ZHar    G    C        1      2        2 
  11 chr11_33925707   Sample    G    C        0      0        2 
  11 chr11_33932042     AAsi    T    C      0.5      1        2 
  11 chr11_33932042     AKia    T    C        0      0        2 
  11 chr11_33932042     AOna    T    C        0      0        2 
  11 chr11_33932042     ASom    T    C        0      0        2 
  11 chr11_33932042     HCab    T    C        0      0        2 
  11 chr11_33932042     HPrz    T    C        0      0        2 
  11 chr11_33932042     ZBoe    T    C        0      0        2 
  11 chr11_33932042     ZGre    T    C        0      0        2 
  11 chr11_33932042     ZHar    T    C        0      0        2 
  11 chr11_33932042   Sample    T    C        0      0        2 
  11 chr11_33958674     AAsi    C    T      0.5      1        2 
  11 chr11_33958674     AKia    C    T        0      0        2 
  11 chr11_33958674     AOna    C    T        0      0        2 
  11 chr11_33958674     ASom    C    T        0      0        2 
  11 chr11_33958674     HCab    C    T        0      0        2 
  11 chr11_33958674     HPrz    C    T        0      0        2 
  11 chr11_33958674     ZBoe    C    T        0      0        2 
  11 chr11_33958674     ZGre    C    T        0      0        2 
  11 chr11_33958674     ZHar    C    T        0      0        2 
  11 chr11_33958674   Sample    C    T        0      0        2 
  11 chr11_33961998     AAsi    A    G        0      0        2 
  11 chr11_33961998     AKia    A    G        0      0        2 
  11 chr11_33961998     AOna    A    G        0      0        2 
  11 chr11_33961998     ASom    A    G        0      0        2 
  11 chr11_33961998     HCab    A    G        1      2        2 
  11 chr11_33961998     HPrz    A    G        1      2        2 
  11 chr11_33961998     ZBoe    A    G        0      0        2 
  11 chr11_33961998     ZGre    A    G        0      0        2 
  11 chr11_33961998     ZHar    A    G        0      0        2 
  11 chr11_33961998   Sample    A    G        0      0        2 
  11 chr11_33962485     AAsi    G    A        0      0        2 
  11 chr11_33962485     AKia    G    A        0      0        2 
  11 chr11_33962485     AOna    G    A        0      0        2 
  11 chr11_33962485     ASom    G    A        0      0        2 
  11 chr11_33962485     HCab    G    A      0.5      1        2 
  11 chr11_33962485     HPrz    G    A        0      0        2 
  11 chr11_33962485     ZBoe    G    A        0      0        2 
  11 chr11_33962485     ZGre    G    A        0      0        2 
  11 chr11_33962485     ZHar    G    A        0      0        2 
  11 chr11_33962485   Sample    G    A        0      0        2 
  11 chr11_33967598     AAsi    T    C        0      0        2 
  11 chr11_33967598     AKia    T    C        0      0        2 
  11 chr11_33967598     AOna    T    C        0      0        2 
  11 chr11_33967598     ASom    T    C        0      0        2 
  11 chr11_33967598     HCab    T    C        0      0        2 
  11 chr11_33967598     HPrz    T    C        0      0        2 
  11 chr11_33967598     ZBoe    T    C        0      0        2 
  11 chr11_33967598     ZGre    T    C        1      2        2 
  11 chr11_33967598     ZHar    T    C        0      0        2 
  11 chr11_33967598   Sample    T    C        0      0        2 
  11 chr11_33969097     AAsi    C    T        0      0        2 
  11 chr11_33969097     AKia    C    T        0      0        2 
  11 chr11_33969097     AOna    C    T        1      2        2 
  11 chr11_33969097     ASom    C    T        0      0        2 
  11 chr11_33969097     HCab    C    T        0      0        2 
  11 chr11_33969097     HPrz    C    T        0      0        2 
  11 chr11_33969097     ZBoe    C    T        0      0        2 
  11 chr11_33969097     ZGre    C    T        0      0        2 
  11 chr11_33969097     ZHar    C    T        0      0        2 
  11 chr11_33969097   Sample    C    T        0      0        2 
  11 chr11_33990109     AAsi    C    T        0      0        2 
  11 chr11_33990109     AKia    C    T        0      0        2 
  11 chr11_33990109     AOna    C    T        0      0        2 
  11 chr11_33990109     ASom    C    T        0      0        2 
  11 chr11_33990109     HCab    C    T        0      0        2 
  11 chr11_33990109     HPrz    C    T        0      0        2 
  11 chr11_33990109     ZBoe    C    T        1      2        2 
  11 chr11_33990109     ZGre    C    T        0      0        2 
  11 chr11_33990109     ZHar    C    T        0      0        2 
  11 chr11_33990109   Sample    C    T        0      0        2 
  11 chr11_34000946     AAsi    T    C        0      0        2 
  11 chr11_34000946     AKia    T    C        0      0        2 
  11 chr11_34000946     AOna    T    C        0      0        2 
  11 chr11_34000946     ASom    T    C        0      0        2 
  11 chr11_34000946     HCab    T    C        1      2        2 
  11 chr11_34000946     HPrz    T    C        1      2        2 
  11 chr11_34000946     ZBoe    T    C        0      0        2 
  11 chr11_34000946     ZGre    T    C        0      0        2 
  11 chr11_34000946     ZHar    T    C        0      0        2 
  11 chr11_34000946   Sample    T    C        0      0        2 
  11 chr11_34009477     AAsi    T    C        0      0        2 
  11 chr11_34009477     AKia    T    C        0      0        2 
  11 chr11_34009477     AOna    T    C        0      0        2 
  11 chr11_34009477     ASom    T    C        0      0        2 
  11 chr11_34009477     HCab    T    C        1      2        2 
  11 chr11_34009477     HPrz    T    C        1      2        2 
  11 chr11_34009477     ZBoe    T    C        0      0        2 
  11 chr11_34009477     ZGre    T    C        0      0        2 
  11 chr11_34009477     ZHar    T    C        0      0        2 
  11 chr11_34009477   Sample    T    C        0      0        2 
  11 chr11_34011775     AAsi    C    T        0      0        2 
  11 chr11_34011775     AKia    C    T        0      0        2 
  11 chr11_34011775     AOna    C    T        0      0        2 
  11 chr11_34011775     ASom    C    T        0      0        2 
  11 chr11_34011775     HCab    C    T      0.5      1        2 
  11 chr11_34011775     HPrz    C    T        0      0        2 
  11 chr11_34011775     ZBoe    C    T        0      0        2 
  11 chr11_34011775     ZGre    C    T        0      0        2 
  11 chr11_34011775     ZHar    C    T        0      0        2 
  11 chr11_34011775   Sample    C    T        0      0        2 
  11 chr11_34013766     AAsi    C    T        0      0        2 
  11 chr11_34013766     AKia    C    T        0      0        2 
  11 chr11_34013766     AOna    C    T        1      2        2 
  11 chr11_34013766     ASom    C    T        0      0        2 
  11 chr11_34013766     HCab    C    T        0      0        2 
  11 chr11_34013766     HPrz    C    T        0      0        2 
  11 chr11_34013766     ZBoe    C    T        0      0        2 
  11 chr11_34013766     ZGre    C    T        0      0        2 
  11 chr11_34013766     ZHar    C    T        0      0        2 
  11 chr11_34013766   Sample    C    T        0      0        2 
  11 chr11_34023663     AAsi    G    C        0      0        2 
  11 chr11_34023663     AKia    G    C        0      0        2 
  11 chr11_34023663     AOna    G    C        0      0        2 
  11 chr11_34023663     ASom    G    C        0      0        2 
  11 chr11_34023663     HCab    G    C        0      0        2 
  11 chr11_34023663     HPrz    G    C      0.5      1        2 
  11 chr11_34023663     ZBoe    G    C        0      0        2 
  11 chr11_34023663     ZGre    G    C        0      0        2 
  11 chr11_34023663     ZHar    G    C        0      0        2 
  11 chr11_34023663   Sample    G    C        0      0        2 
  11 chr11_34029320     AAsi    T    C        0      0        2 
  11 chr11_34029320     AKia    T    C        0      0        2 
  11 chr11_34029320     AOna    T    C        0      0        2 
  11 chr11_34029320     ASom    T    C        0      0        2 
  11 chr11_34029320     HCab    T    C        0      0        2 
  11 chr11_34029320     HPrz    T    C        0      0        2 
  11 chr11_34029320     ZBoe    T    C        0      0        2 
  11 chr11_34029320     ZGre    T    C        0      0        2 
  11 chr11_34029320     ZHar    T    C        1      2        2 
  11 chr11_34029320   Sample    T    C        0      0        2 
  11 chr11_34068622     AAsi    C    G      0.5      1        2 
  11 chr11_34068622     AKia    C    G        0      0        2 
  11 chr11_34068622     AOna    C    G        0      0        2 
  11 chr11_34068622     ASom    C    G        1      2        2 
  11 chr11_34068622     HCab    C    G        0      0        2 
  11 chr11_34068622     HPrz    C    G        0      0        2 
  11 chr11_34068622     ZBoe    C    G        0      0        2 
  11 chr11_34068622     ZGre    C    G        0      0        2 
  11 chr11_34068622     ZHar    C    G        0      0        2 
  11 chr11_34068622   Sample    C    G        0      0        2 
  11 chr11_34081282     AAsi    T    G        0      0        2 
  11 chr11_34081282     AKia    T    G        0      0        2 
  11 chr11_34081282     AOna    T    G        0      0        2 
  11 chr11_34081282     ASom    T    G        0      0        2 
  11 chr11_34081282     HCab    T    G        1      2        2 
  11 chr11_34081282     HPrz    T    G        1      2        2 
  11 chr11_34081282     ZBoe    T    G        0      0        2 
  11 chr11_34081282     ZGre    T    G        0      0        2 
  11 chr11_34081282     ZHar    T    G        0      0        2 
  11 chr11_34081282   Sample    T    G        0      0        2 
  11 chr11_34082409     AAsi    G    C        0      0        2 
  11 chr11_34082409     AKia    G    C        0      0        2 
  11 chr11_34082409     AOna    G    C        0      0        2 
  11 chr11_34082409     ASom    G    C        0      0        2 
  11 chr11_34082409     HCab    G    C        0      0        2 
  11 chr11_34082409     HPrz    G    C        0      0        2 
  11 chr11_34082409     ZBoe    G    C      0.5      1        2 
  11 chr11_34082409     ZGre    G    C        0      0        2 
  11 chr11_34082409     ZHar    G    C        0      0        2 
  11 chr11_34082409   Sample    G    C        0      0        2 
  11 chr11_34087890     AAsi    C    T        0      0        2 
  11 chr11_34087890     AKia    C    T        0      0        2 
  11 chr11_34087890     AOna    C    T        0      0        2 
  11 chr11_34087890     ASom    C    T        0      0        2 
  11 chr11_34087890     HCab    C    T        1      2        2 
  11 chr11_34087890     HPrz    C    T        1      2        2 
  11 chr11_34087890     ZBoe    C    T        0      0        2 
  11 chr11_34087890     ZGre    C    T        0      0        2 
  11 chr11_34087890     ZHar    C    T        0      0        2 
  11 chr11_34087890   Sample    C    T        0      0        2 
  11 chr11_34090327     AAsi    G    A        0      0        2 
  11 chr11_34090327     AKia    G    A        0      0        2 
  11 chr11_34090327     AOna    G    A        0      0        2 
  11 chr11_34090327     ASom    G    A        0      0        2 
  11 chr11_34090327     HCab    G    A        0      0        2 
  11 chr11_34090327     HPrz    G    A        0      0        2 
  11 chr11_34090327     ZBoe    G    A      0.5      1        2 
  11 chr11_34090327     ZGre    G    A        0      0        2 
  11 chr11_34090327     ZHar    G    A        0      0        2 
  11 chr11_34090327   Sample    G    A        0      0        2 
  11 chr11_34091984     AAsi    G    A        0      0        2 
  11 chr11_34091984     AKia    G    A        1      2        2 
  11 chr11_34091984     AOna    G    A        1      2        2 
  11 chr11_34091984     ASom    G    A        0      0        2 
  11 chr11_34091984     HCab    G    A        0      0        2 
  11 chr11_34091984     HPrz    G    A        0      0        2 
  11 chr11_34091984     ZBoe    G    A        0      0        2 
  11 chr11_34091984     ZGre    G    A        0      0        2 
  11 chr11_34091984     ZHar    G    A        0      0        2 
  11 chr11_34091984   Sample    G    A        0      0        2 
  11 chr11_34092953     AAsi    G    C        0      0        2 
  11 chr11_34092953     AKia    G    C        0      0        2 
  11 chr11_34092953     AOna    G    C        0      0        2 
  11 chr11_34092953     ASom    G    C        0      0        2 
  11 chr11_34092953     HCab    G    C        1      2        2 
  11 chr11_34092953     HPrz    G    C        1      2        2 
  11 chr11_34092953     ZBoe    G    C        0      0        2 
  11 chr11_34092953     ZGre    G    C        0      0        2 
  11 chr11_34092953     ZHar    G    C        0      0        2 
  11 chr11_34092953   Sample    G    C        0      0        2 
  11 chr11_34094005     AAsi    C    G        1      2        2 
  11 chr11_34094005     AKia    C    G        0      0        2 
  11 chr11_34094005     AOna    C    G        0      0        2 
  11 chr11_34094005     ASom    C    G        1      2        2 
  11 chr11_34094005     HCab    C    G        0      0        2 
  11 chr11_34094005     HPrz    C    G        0      0        2 
  11 chr11_34094005     ZBoe    C    G        0      0        2 
  11 chr11_34094005     ZGre    C    G        0      0        2 
  11 chr11_34094005     ZHar    C    G        0      0        2 
  11 chr11_34094005   Sample    C    G        1      2        2 
  11 chr11_34097409     AAsi    T    C        0      0        2 
  11 chr11_34097409     AKia    T    C        1      2        2 
  11 chr11_34097409     AOna    T    C        1      2        2 
  11 chr11_34097409     ASom    T    C        0      0        2 
  11 chr11_34097409     HCab    T    C        0      0        2 
  11 chr11_34097409     HPrz    T    C        0      0        2 
  11 chr11_34097409     ZBoe    T    C        0      0        2 
  11 chr11_34097409     ZGre    T    C        0      0        2 
  11 chr11_34097409     ZHar    T    C        0      0        2 
  11 chr11_34097409   Sample    T    C        0      0        2 
  11 chr11_34098193     AAsi    C    G      0.5      1        2 
  11 chr11_34098193     AKia    C    G        0      0        2 
  11 chr11_34098193     AOna    C    G        0      0        2 
  11 chr11_34098193     ASom    C    G        0      0        2 
  11 chr11_34098193     HCab    C    G        0      0        2 
  11 chr11_34098193     HPrz    C    G        0      0        2 
  11 chr11_34098193     ZBoe    C    G        0      0        2 
  11 chr11_34098193     ZGre    C    G        0      0        2 
  11 chr11_34098193     ZHar    C    G        0      0        2 
  11 chr11_34098193   Sample    C    G        0      0        2 
  11 chr11_34098534     AAsi    T    C        0      0        2 
  11 chr11_34098534     AKia    T    C        0      0        2 
  11 chr11_34098534     AOna    T    C        0      0        2 
  11 chr11_34098534     ASom    T    C        0      0        2 
  11 chr11_34098534     HCab    T    C        0      0        2 
  11 chr11_34098534     HPrz    T    C        0      0        2 
  11 chr11_34098534     ZBoe    T    C        0      0        2 
  11 chr11_34098534     ZGre    T    C        0      0        2 
  11 chr11_34098534     ZHar    T    C        1      2        2 
  11 chr11_34098534   Sample    T    C        0      0        2 
  11 chr11_34118681     AAsi    A    T        0      0        2 
  11 chr11_34118681     AKia    A    T        0      0        2 
  11 chr11_34118681     AOna    A    T        0      0        2 
  11 chr11_34118681     ASom    A    T        0      0        2 
  11 chr11_34118681     HCab    A    T        1      2        2 
  11 chr11_34118681     HPrz    A    T        1      2        2 
  11 chr11_34118681     ZBoe    A    T        0      0        2 
  11 chr11_34118681     ZGre    A    T        0      0        2 
  11 chr11_34118681     ZHar    A    T        0      0        2 
  11 chr11_34118681   Sample    A    T        0      0        2 
  11 chr11_34120881     AAsi    T    C        0      0        2 
  11 chr11_34120881     AKia    T    C        0      0        2 
  11 chr11_34120881     AOna    T    C        0      0        2 
  11 chr11_34120881     ASom    T    C        0      0        2 
  11 chr11_34120881     HCab    T    C      0.5      1        2 
  11 chr11_34120881     HPrz    T    C        0      0        2 
  11 chr11_34120881     ZBoe    T    C        0      0        2 
  11 chr11_34120881     ZGre    T    C        0      0        2 
  11 chr11_34120881     ZHar    T    C        0      0        2 
  11 chr11_34120881   Sample    T    C        0      0        2 
  11 chr11_34134135     AAsi    T    C        0      0        2 
  11 chr11_34134135     AKia    T    C        0      0        2 
  11 chr11_34134135     AOna    T    C        0      0        2 
  11 chr11_34134135     ASom    T    C        0      0        2 
  11 chr11_34134135     HCab    T    C        0      0        2 
  11 chr11_34134135     HPrz    T    C        0      0        2 
  11 chr11_34134135     ZBoe    T    C        0      0        2 
  11 chr11_34134135     ZGre    T    C      0.5      1        2 
  11 chr11_34134135     ZHar    T    C        0      0        2 
  11 chr11_34134135   Sample    T    C        0      0        2 
  11 chr11_34140221     AAsi    G    A        0      0        2 
  11 chr11_34140221     AKia    G    A        0      0        2 
  11 chr11_34140221     AOna    G    A        0      0        2 
  11 chr11_34140221     ASom    G    A        0      0        2 
  11 chr11_34140221     HCab    G    A        0      0        2 
  11 chr11_34140221     HPrz    G    A      0.5      1        2 
  11 chr11_34140221     ZBoe    G    A        0      0        2 
  11 chr11_34140221     ZGre    G    A        0      0        2 
  11 chr11_34140221     ZHar    G    A        0      0        2 
  11 chr11_34140221   Sample    G    A        0      0        2 
  11 chr11_34145155     AAsi    C    A        0      0        2 
  11 chr11_34145155     AKia    C    A        0      0        2 
  11 chr11_34145155     AOna    C    A        1      2        2 
  11 chr11_34145155     ASom    C    A        0      0        2 
  11 chr11_34145155     HCab    C    A        0      0        2 
  11 chr11_34145155     HPrz    C    A        0      0        2 
  11 chr11_34145155     ZBoe    C    A        0      0        2 
  11 chr11_34145155     ZGre    C    A        0      0        2 
  11 chr11_34145155     ZHar    C    A        0      0        2 
  11 chr11_34145155   Sample    C    A        0      0        2 
  11 chr11_34147856     AAsi    A    G        0      0        2 
  11 chr11_34147856     AKia    A    G        0      0        2 
  11 chr11_34147856     AOna    A    G        0      0        2 
  11 chr11_34147856     ASom    A    G        0      0        2 
  11 chr11_34147856     HCab    A    G        0      0        2 
  11 chr11_34147856     HPrz    A    G        0      0        2 
  11 chr11_34147856     ZBoe    A    G        0      0        2 
  11 chr11_34147856     ZGre    A    G      0.5      1        2 
  11 chr11_34147856     ZHar    A    G        0      0        2 
  11 chr11_34147856   Sample    A    G        0      0        2 
  11 chr11_34148537     AAsi    G    A        1      2        2 
  11 chr11_34148537     AKia    G    A        0      0        2 
  11 chr11_34148537     AOna    G    A        0      0        2 
  11 chr11_34148537     ASom    G    A        1      2        2 
  11 chr11_34148537     HCab    G    A        0      0        2 
  11 chr11_34148537     HPrz    G    A        0      0        2 
  11 chr11_34148537     ZBoe    G    A        0      0        2 
  11 chr11_34148537     ZGre    G    A        0      0        2 
  11 chr11_34148537     ZHar    G    A        0      0        2 
  11 chr11_34148537   Sample    G    A        1      2        2 
  11 chr11_34152930     AAsi    C    A        1      2        2 
  11 chr11_34152930     AKia    C    A        0      0        2 
  11 chr11_34152930     AOna    C    A        0      0        2 
  11 chr11_34152930     ASom    C    A        1      2        2 
  11 chr11_34152930     HCab    C    A        0      0        2 
  11 chr11_34152930     HPrz    C    A        0      0        2 
  11 chr11_34152930     ZBoe    C    A        0      0        2 
  11 chr11_34152930     ZGre    C    A        0      0        2 
  11 chr11_34152930     ZHar    C    A        0      0        2 
  11 chr11_34152930   Sample    C    A        1      2        2 
  11 chr11_34176530     AAsi    T    C        0      0        2 
  11 chr11_34176530     AKia    T    C        0      0        2 
  11 chr11_34176530     AOna    T    C        0      0        2 
  11 chr11_34176530     ASom    T    C        0      0        2 
  11 chr11_34176530     HCab    T    C      0.5      1        2 
  11 chr11_34176530     HPrz    T    C        0      0        2 
  11 chr11_34176530     ZBoe    T    C        0      0        2 
  11 chr11_34176530     ZGre    T    C        0      0        2 
  11 chr11_34176530     ZHar    T    C        0      0        2 
  11 chr11_34176530   Sample    T    C        0      0        2 
  11 chr11_34200550     AAsi    T    C        0      0        2 
  11 chr11_34200550     AKia    T    C      0.5      1        2 
  11 chr11_34200550     AOna    T    C        0      0        2 
  11 chr11_34200550     ASom    T    C        0      0        2 
  11 chr11_34200550     HCab    T    C        0      0        2 
  11 chr11_34200550     HPrz    T    C        0      0        2 
  11 chr11_34200550     ZBoe    T    C        0      0        2 
  11 chr11_34200550     ZGre    T    C        0      0        2 
  11 chr11_34200550     ZHar    T    C        0      0        2 
  11 chr11_34200550   Sample    T    C        0      0        2 
  11 chr11_34206449     AAsi    C    T        0      0        2 
  11 chr11_34206449     AKia    C    T        0      0        2 
  11 chr11_34206449     AOna    C    T        0      0        2 
  11 chr11_34206449     ASom    C    T        0      0        2 
  11 chr11_34206449     HCab    C    T        0      0        2 
  11 chr11_34206449     HPrz    C    T        0      0        2 
  11 chr11_34206449     ZBoe    C    T        0      0        2 
  11 chr11_34206449     ZGre    C    T        0      0        2 
  11 chr11_34206449     ZHar    C    T        1      2        2 
  11 chr11_34206449   Sample    C    T        0      0        2 
  11 chr11_34235516     AAsi    C    T        0      0        2 
  11 chr11_34235516     AKia    C    T        0      0        2 
  11 chr11_34235516     AOna    C    T        0      0        2 
  11 chr11_34235516     ASom    C    T        0      0        2 
  11 chr11_34235516     HCab    C    T        0      0        2 
  11 chr11_34235516     HPrz    C    T        0      0        2 
  11 chr11_34235516     ZBoe    C    T      0.5      1        2 
  11 chr11_34235516     ZGre    C    T        0      0        2 
  11 chr11_34235516     ZHar    C    T        0      0        2 
  11 chr11_34235516   Sample    C    T        0      0        2 
  11 chr11_34236403     AAsi    A    C        0      0        2 
  11 chr11_34236403     AKia    A    C        0      0        2 
  11 chr11_34236403     AOna    A    C        0      0        2 
  11 chr11_34236403     ASom    A    C        0      0        2 
  11 chr11_34236403     HCab    A    C        0      0        2 
  11 chr11_34236403     HPrz    A    C        0      0        2 
  11 chr11_34236403     ZBoe    A    C        0      0        2 
  11 chr11_34236403     ZGre    A    C        0      0        2 
  11 chr11_34236403     ZHar    A    C        1      2        2 
  11 chr11_34236403   Sample    A    C        0      0        2 
  11 chr11_34240539     AAsi    C    T        0      0        2 
  11 chr11_34240539     AKia    C    T      0.5      1        2 
  11 chr11_34240539     AOna    C    T        0      0        2 
  11 chr11_34240539     ASom    C    T        0      0        2 
  11 chr11_34240539     HCab    C    T        0      0        2 
  11 chr11_34240539     HPrz    C    T        0      0        2 
  11 chr11_34240539     ZBoe    C    T        0      0        2 
  11 chr11_34240539     ZGre    C    T        0      0        2 
  11 chr11_34240539     ZHar    C    T        0      0        2 
  11 chr11_34240539   Sample    C    T        0      0        2 
  11 chr11_34243243     AAsi    G    C        0      0        2 
  11 chr11_34243243     AKia    G    C        0      0        2 
  11 chr11_34243243     AOna    G    C        0      0        2 
  11 chr11_34243243     ASom    G    C        1      2        2 
  11 chr11_34243243     HCab    G    C        0      0        2 
  11 chr11_34243243     HPrz    G    C        0      0        2 
  11 chr11_34243243     ZBoe    G    C        0      0        2 
  11 chr11_34243243     ZGre    G    C        0      0        2 
  11 chr11_34243243     ZHar    G    C        0      0        2 
  11 chr11_34243243   Sample    G    C        0      0        2 
  11 chr11_34251233     AAsi    T    C        0      0        2 
  11 chr11_34251233     AKia    T    C        0      0        2 
  11 chr11_34251233     AOna    T    C        0      0        2 
  11 chr11_34251233     ASom    T    C        0      0        2 
  11 chr11_34251233     HCab    T    C        1      2        2 
  11 chr11_34251233     HPrz    T    C        1      2        2 
  11 chr11_34251233     ZBoe    T    C        0      0        2 
  11 chr11_34251233     ZGre    T    C        0      0        2 
  11 chr11_34251233     ZHar    T    C        0      0        2 
  11 chr11_34251233   Sample    T    C        0      0        2 
  11 chr11_34251634     AAsi    G    C        0      0        2 
  11 chr11_34251634     AKia    G    C        0      0        2 
  11 chr11_34251634     AOna    G    C        0      0        2 
  11 chr11_34251634     ASom    G    C        0      0        2 
  11 chr11_34251634     HCab    G    C        0      0        2 
  11 chr11_34251634     HPrz    G    C        0      0        2 
  11 chr11_34251634     ZBoe    G    C        0      0        2 
  11 chr11_34251634     ZGre    G    C        1      2        2 
  11 chr11_34251634     ZHar    G    C        0      0        2 
  11 chr11_34251634   Sample    G    C        0      0        2 
  11 chr11_34269340     AAsi    G    T        0      0        2 
  11 chr11_34269340     AKia    G    T        0      0        2 
  11 chr11_34269340     AOna    G    T        0      0        2 
  11 chr11_34269340     ASom    G    T        0      0        2 
  11 chr11_34269340     HCab    G    T        0      0        2 
  11 chr11_34269340     HPrz    G    T        0      0        2 
  11 chr11_34269340     ZBoe    G    T      0.5      1        2 
  11 chr11_34269340     ZGre    G    T        1      2        2 
  11 chr11_34269340     ZHar    G    T        0      0        2 
  11 chr11_34269340   Sample    G    T        0      0        2 
  11 chr11_34269736     AAsi    A    T        0      0        2 
  11 chr11_34269736     AKia    A    T        1      2        2 
  11 chr11_34269736     AOna    A    T        1      2        2 
  11 chr11_34269736     ASom    A    T        0      0        2 
  11 chr11_34269736     HCab    A    T        0      0        2 
  11 chr11_34269736     HPrz    A    T        0      0        2 
  11 chr11_34269736     ZBoe    A    T        0      0        2 
  11 chr11_34269736     ZGre    A    T        0      0        2 
  11 chr11_34269736     ZHar    A    T        0      0        2 
  11 chr11_34269736   Sample    A    T        0      0        2 
  11 chr11_34289782     AAsi    T    C        0      0        2 
  11 chr11_34289782     AKia    T    C        0      0        2 
  11 chr11_34289782     AOna    T    C        0      0        2 
  11 chr11_34289782     ASom    T    C        0      0        2 
  11 chr11_34289782     HCab    T    C        0      0        2 
  11 chr11_34289782     HPrz    T    C      0.5      1        2 
  11 chr11_34289782     ZBoe    T    C        0      0        2 
  11 chr11_34289782     ZGre    T    C        0      0        2 
  11 chr11_34289782     ZHar    T    C        0      0        2 
  11 chr11_34289782   Sample    T    C        0      0        2 
  11 chr11_34301058     AAsi    T    A        1      2        2 
  11 chr11_34301058     AKia    T    A        0      0        2 
  11 chr11_34301058     AOna    T    A        0      0        2 
  11 chr11_34301058     ASom    T    A        0      0        2 
  11 chr11_34301058     HCab    T    A        0      0        2 
  11 chr11_34301058     HPrz    T    A        0      0        2 
  11 chr11_34301058     ZBoe    T    A        0      0        2 
  11 chr11_34301058     ZGre    T    A        0      0        2 
  11 chr11_34301058     ZHar    T    A        0      0        2 
  11 chr11_34301058   Sample    T    A        1      2        2 
  11 chr11_34308905     AAsi    G    A        1      2        2 
  11 chr11_34308905     AKia    G    A        0      0        2 
  11 chr11_34308905     AOna    G    A        0      0        2 
  11 chr11_34308905     ASom    G    A        0      0        2 
  11 chr11_34308905     HCab    G    A        0      0        2 
  11 chr11_34308905     HPrz    G    A        0      0        2 
  11 chr11_34308905     ZBoe    G    A        0      0        2 
  11 chr11_34308905     ZGre    G    A        0      0        2 
  11 chr11_34308905     ZHar    G    A        0      0        2 
  11 chr11_34308905   Sample    G    A        1      2        2 
  11 chr11_34309367     AAsi    C    G        0      0        2 
  11 chr11_34309367     AKia    C    G        0      0        2 
  11 chr11_34309367     AOna    C    G        0      0        2 
  11 chr11_34309367     ASom    C    G        0      0        2 
  11 chr11_34309367     HCab    C    G        0      0        2 
  11 chr11_34309367     HPrz    C    G        0      0        2 
  11 chr11_34309367     ZBoe    C    G        0      0        2 
  11 chr11_34309367     ZGre    C    G        0      0        2 
  11 chr11_34309367     ZHar    C    G      0.5      1        2 
  11 chr11_34309367   Sample    C    G        0      0        2 
  11 chr11_34312954     AAsi    T    C        0      0        2 
  11 chr11_34312954     AKia    T    C        0      0        2 
  11 chr11_34312954     AOna    T    C        0      0        2 
  11 chr11_34312954     ASom    T    C        0      0        2 
  11 chr11_34312954     HCab    T    C        0      0        2 
  11 chr11_34312954     HPrz    T    C        0      0        2 
  11 chr11_34312954     ZBoe    T    C        0      0        2 
  11 chr11_34312954     ZGre    T    C      0.5      1        2 
  11 chr11_34312954     ZHar    T    C        0      0        2 
  11 chr11_34312954   Sample    T    C        0      0        2 
  11 chr11_34321472     AAsi    G    C        0      0        2 
  11 chr11_34321472     AKia    G    C        0      0        2 
  11 chr11_34321472     AOna    G    C        0      0        2 
  11 chr11_34321472     ASom    G    C        0      0        2 
  11 chr11_34321472     HCab    G    C        0      0        2 
  11 chr11_34321472     HPrz    G    C        0      0        2 
  11 chr11_34321472     ZBoe    G    C        0      0        2 
  11 chr11_34321472     ZGre    G    C      0.5      1        2 
  11 chr11_34321472     ZHar    G    C        0      0        2 
  11 chr11_34321472   Sample    G    C        0      0        2 
  11 chr11_34328447     AAsi    C    G        0      0        2 
  11 chr11_34328447     AKia    C    G        1      2        2 
  11 chr11_34328447     AOna    C    G        1      2        2 
  11 chr11_34328447     ASom    C    G        0      0        2 
  11 chr11_34328447     HCab    C    G        0      0        2 
  11 chr11_34328447     HPrz    C    G        0      0        2 
  11 chr11_34328447     ZBoe    C    G        0      0        2 
  11 chr11_34328447     ZGre    C    G        0      0        2 
  11 chr11_34328447     ZHar    C    G        0      0        2 
  11 chr11_34328447   Sample    C    G        0      0        2 
  11 chr11_34349754     AAsi    G    A      0.5      1        2 
  11 chr11_34349754     AKia    G    A        0      0        2 
  11 chr11_34349754     AOna    G    A        0      0        2 
  11 chr11_34349754     ASom    G    A        0      0        2 
  11 chr11_34349754     HCab    G    A        0      0        2 
  11 chr11_34349754     HPrz    G    A        0      0        2 
  11 chr11_34349754     ZBoe    G    A        0      0        2 
  11 chr11_34349754     ZGre    G    A        0      0        2 
  11 chr11_34349754     ZHar    G    A        0      0        2 
  11 chr11_34349754   Sample    G    A        0      0        2 
  11 chr11_34361073     AAsi    T    C        0      0        2 
  11 chr11_34361073     AKia    T    C        0      0        2 
  11 chr11_34361073     AOna    T    C        0      0        2 
  11 chr11_34361073     ASom    T    C        0      0        2 
  11 chr11_34361073     HCab    T    C        0      0        2 
  11 chr11_34361073     HPrz    T    C        0      0        2 
  11 chr11_34361073     ZBoe    T    C        0      0        2 
  11 chr11_34361073     ZGre    T    C        0      0        2 
  11 chr11_34361073     ZHar    T    C        1      2        2 
  11 chr11_34361073   Sample    T    C        0      0        2 
  11 chr11_34386957     AAsi    C    T      0.5      1        2 
  11 chr11_34386957     AKia    C    T        0      0        2 
  11 chr11_34386957     AOna    C    T        0      0        2 
  11 chr11_34386957     ASom    C    T        0      0        2 
  11 chr11_34386957     HCab    C    T        0      0        2 
  11 chr11_34386957     HPrz    C    T        0      0        2 
  11 chr11_34386957     ZBoe    C    T        0      0        2 
  11 chr11_34386957     ZGre    C    T        0      0        2 
  11 chr11_34386957     ZHar    C    T        0      0        2 
  11 chr11_34386957   Sample    C    T        0      0        2 
  11 chr11_34393172     AAsi    A    G        0      0        2 
  11 chr11_34393172     AKia    A    G        0      0        2 
  11 chr11_34393172     AOna    A    G        0      0        2 
  11 chr11_34393172     ASom    A    G        0      0        2 
  11 chr11_34393172     HCab    A    G        0      0        2 
  11 chr11_34393172     HPrz    A    G        0      0        2 
  11 chr11_34393172     ZBoe    A    G        0      0        2 
  11 chr11_34393172     ZGre    A    G        1      2        2 
  11 chr11_34393172     ZHar    A    G        0      0        2 
  11 chr11_34393172   Sample    A    G        0      0        2 
  11 chr11_34396910     AAsi    G    T        0      0        2 
  11 chr11_34396910     AKia    G    T        0      0        2 
  11 chr11_34396910     AOna    G    T        0      0        2 
  11 chr11_34396910     ASom    G    T        0      0        2 
  11 chr11_34396910     HCab    G    T        0      0        2 
  11 chr11_34396910     HPrz    G    T        0      0        2 
  11 chr11_34396910     ZBoe    G    T        1      2        2 
  11 chr11_34396910     ZGre    G    T        1      2        2 
  11 chr11_34396910     ZHar    G    T        1      2        2 
  11 chr11_34396910   Sample    G    T        0      0        2 
  11 chr11_34397573     AAsi    T    C        0      0        2 
  11 chr11_34397573     AKia    T    C        0      0        2 
  11 chr11_34397573     AOna    T    C        0      0        2 
  11 chr11_34397573     ASom    T    C        0      0        2 
  11 chr11_34397573     HCab    T    C        0      0        2 
  11 chr11_34397573     HPrz    T    C        0      0        2 
  11 chr11_34397573     ZBoe    T    C        1      2        2 
  11 chr11_34397573     ZGre    T    C        0      0        2 
  11 chr11_34397573     ZHar    T    C        0      0        2 
  11 chr11_34397573   Sample    T    C        0      0        2 
  11 chr11_34398139     AAsi    A    G        0      0        2 
  11 chr11_34398139     AKia    A    G        0      0        2 
  11 chr11_34398139     AOna    A    G        0      0        2 
  11 chr11_34398139     ASom    A    G        0      0        2 
  11 chr11_34398139     HCab    A    G        0      0        2 
  11 chr11_34398139     HPrz    A    G        0      0        2 
  11 chr11_34398139     ZBoe    A    G        0      0        2 
  11 chr11_34398139     ZGre    A    G      0.5      1        2 
  11 chr11_34398139     ZHar    A    G        0      0        2 
  11 chr11_34398139   Sample    A    G        0      0        2 
  11 chr11_34399434     AAsi    C    T      0.5      1        2 
  11 chr11_34399434     AKia    C    T        0      0        2 
  11 chr11_34399434     AOna    C    T        0      0        2 
  11 chr11_34399434     ASom    C    T        0      0        2 
  11 chr11_34399434     HCab    C    T        0      0        2 
  11 chr11_34399434     HPrz    C    T        0      0        2 
  11 chr11_34399434     ZBoe    C    T        0      0        2 
  11 chr11_34399434     ZGre    C    T        0      0        2 
  11 chr11_34399434     ZHar    C    T        0      0        2 
  11 chr11_34399434   Sample    C    T        0      0        2 
  11 chr11_34422992     AAsi    C    T        0      0        2 
  11 chr11_34422992     AKia    C    T        0      0        2 
  11 chr11_34422992     AOna    C    T        0      0        2 
  11 chr11_34422992     ASom    C    T        0      0        2 
  11 chr11_34422992     HCab    C    T        0      0        2 
  11 chr11_34422992     HPrz    C    T        0      0        2 
  11 chr11_34422992     ZBoe    C    T        1      2        2 
  11 chr11_34422992     ZGre    C    T        1      2        2 
  11 chr11_34422992     ZHar    C    T        1      2        2 
  11 chr11_34422992   Sample    C    T        0      0        2 
  11 chr11_34444829     AAsi    A    G        0      0        2 
  11 chr11_34444829     AKia    A    G      0.5      1        2 
  11 chr11_34444829     AOna    A    G        0      0        2 
  11 chr11_34444829     ASom    A    G        0      0        2 
  11 chr11_34444829     HCab    A    G        0      0        2 
  11 chr11_34444829     HPrz    A    G        0      0        2 
  11 chr11_34444829     ZBoe    A    G        0      0        2 
  11 chr11_34444829     ZGre    A    G        0      0        2 
  11 chr11_34444829     ZHar    A    G        0      0        2 
  11 chr11_34444829   Sample    A    G        0      0        2 
  11 chr11_34450650     AAsi    C    A        0      0        2 
  11 chr11_34450650     AKia    C    A        0      0        2 
  11 chr11_34450650     AOna    C    A        0      0        2 
  11 chr11_34450650     ASom    C    A        0      0        2 
  11 chr11_34450650     HCab    C    A        0      0        2 
  11 chr11_34450650     HPrz    C    A        0      0        2 
  11 chr11_34450650     ZBoe    C    A        0      0        2 
  11 chr11_34450650     ZGre    C    A        1      2        2 
  11 chr11_34450650     ZHar    C    A        0      0        2 
  11 chr11_34450650   Sample    C    A        0      0        2 
  11 chr11_34456800     AAsi    G    A        0      0        2 
  11 chr11_34456800     AKia    G    A        0      0        2 
  11 chr11_34456800     AOna    G    A        0      0        2 
  11 chr11_34456800     ASom    G    A        0      0        2 
  11 chr11_34456800     HCab    G    A        0      0        2 
  11 chr11_34456800     HPrz    G    A        0      0        2 
  11 chr11_34456800     ZBoe    G    A        0      0        2 
  11 chr11_34456800     ZGre    G    A        0      0        2 
  11 chr11_34456800     ZHar    G    A        1      2        2 
  11 chr11_34456800   Sample    G    A        0      0        2 
  11 chr11_34495257     AAsi    C    G        0      0        2 
  11 chr11_34495257     AKia    C    G        0      0        2 
  11 chr11_34495257     AOna    C    G        0      0        2 
  11 chr11_34495257     ASom    C    G        0      0        2 
  11 chr11_34495257     HCab    C    G        1      2        2 
  11 chr11_34495257     HPrz    C    G        0      0        2 
  11 chr11_34495257     ZBoe    C    G        0      0        2 
  11 chr11_34495257     ZGre    C    G        0      0        2 
  11 chr11_34495257     ZHar    C    G        0      0        2 
  11 chr11_34495257   Sample    C    G        0      0        2 
  11 chr11_34496367     AAsi    T    A        0      0        2 
  11 chr11_34496367     AKia    T    A        0      0        2 
  11 chr11_34496367     AOna    T    A        1      2        2 
  11 chr11_34496367     ASom    T    A        0      0        2 
  11 chr11_34496367     HCab    T    A        0      0        2 
  11 chr11_34496367     HPrz    T    A        0      0        2 
  11 chr11_34496367     ZBoe    T    A        0      0        2 
  11 chr11_34496367     ZGre    T    A        0      0        2 
  11 chr11_34496367     ZHar    T    A        0      0        2 
  11 chr11_34496367   Sample    T    A        0      0        2 
  11 chr11_34500611     AAsi    C    T        0      0        2 
  11 chr11_34500611     AKia    C    T        1      2        2 
  11 chr11_34500611     AOna    C    T        0      0        2 
  11 chr11_34500611     ASom    C    T        0      0        2 
  11 chr11_34500611     HCab    C    T        0      0        2 
  11 chr11_34500611     HPrz    C    T        0      0        2 
  11 chr11_34500611     ZBoe    C    T        0      0        2 
  11 chr11_34500611     ZGre    C    T        0      0        2 
  11 chr11_34500611     ZHar    C    T        0      0        2 
  11 chr11_34500611   Sample    C    T        0      0        2 
  11 chr11_34502512     AAsi    T    C        0      0        2 
  11 chr11_34502512     AKia    T    C        0      0        2 
  11 chr11_34502512     AOna    T    C        0      0        2 
  11 chr11_34502512     ASom    T    C        1      2        2 
  11 chr11_34502512     HCab    T    C        0      0        2 
  11 chr11_34502512     HPrz    T    C        0      0        2 
  11 chr11_34502512     ZBoe    T    C        0      0        2 
  11 chr11_34502512     ZGre    T    C        0      0        2 
  11 chr11_34502512     ZHar    T    C        0      0        2 
  11 chr11_34502512   Sample    T    C        0      0        2 
  11 chr11_34505512     AAsi    T    A        0      0        2 
  11 chr11_34505512     AKia    T    A        0      0        2 
  11 chr11_34505512     AOna    T    A        0      0        2 
  11 chr11_34505512     ASom    T    A        0      0        2 
  11 chr11_34505512     HCab    T    A        1      2        2 
  11 chr11_34505512     HPrz    T    A      0.5      1        2 
  11 chr11_34505512     ZBoe    T    A        0      0        2 
  11 chr11_34505512     ZGre    T    A        0      0        2 
  11 chr11_34505512     ZHar    T    A        0      0        2 
  11 chr11_34505512   Sample    T    A        0      0        2 
  11 chr11_34529595     AAsi    T    C        0      0        2 
  11 chr11_34529595     AKia    T    C        1      2        2 
  11 chr11_34529595     AOna    T    C        0      0        2 
  11 chr11_34529595     ASom    T    C        0      0        2 
  11 chr11_34529595     HCab    T    C        0      0        2 
  11 chr11_34529595     HPrz    T    C        0      0        2 
  11 chr11_34529595     ZBoe    T    C        0      0        2 
  11 chr11_34529595     ZGre    T    C        0      0        2 
  11 chr11_34529595     ZHar    T    C        0      0        2 
  11 chr11_34529595   Sample    T    C        0      0        2 
  11 chr11_34536588     AAsi    G    A        0      0        2 
  11 chr11_34536588     AKia    G    A        0      0        2 
  11 chr11_34536588     AOna    G    A        0      0        2 
  11 chr11_34536588     ASom    G    A        0      0        2 
  11 chr11_34536588     HCab    G    A        1      2        2 
  11 chr11_34536588     HPrz    G    A        1      2        2 
  11 chr11_34536588     ZBoe    G    A        0      0        2 
  11 chr11_34536588     ZGre    G    A        0      0        2 
  11 chr11_34536588     ZHar    G    A        0      0        2 
  11 chr11_34536588   Sample    G    A        0      0        2 
  11 chr11_34548477     AAsi    T    C        0      0        2 
  11 chr11_34548477     AKia    T    C        0      0        2 
  11 chr11_34548477     AOna    T    C        0      0        2 
  11 chr11_34548477     ASom    T    C        0      0        2 
  11 chr11_34548477     HCab    T    C        0      0        2 
  11 chr11_34548477     HPrz    T    C        0      0        2 
  11 chr11_34548477     ZBoe    T    C        0      0        2 
  11 chr11_34548477     ZGre    T    C        0      0        2 
  11 chr11_34548477     ZHar    T    C      0.5      1        2 
  11 chr11_34548477   Sample    T    C        0      0        2 
  11 chr11_34571162     AAsi    A    T        0      0        2 
  11 chr11_34571162     AKia    A    T        0      0        2 
  11 chr11_34571162     AOna    A    T        0      0        2 
  11 chr11_34571162     ASom    A    T        0      0        2 
  11 chr11_34571162     HCab    A    T        1      2        2 
  11 chr11_34571162     HPrz    A    T        1      2        2 
  11 chr11_34571162     ZBoe    A    T        0      0        2 
  11 chr11_34571162     ZGre    A    T        0      0        2 
  11 chr11_34571162     ZHar    A    T        0      0        2 
  11 chr11_34571162   Sample    A    T        0      0        2 
  11 chr11_34574161     AAsi    T    G        0      0        2 
  11 chr11_34574161     AKia    T    G        0      0        2 
  11 chr11_34574161     AOna    T    G        0      0        2 
  11 chr11_34574161     ASom    T    G        0      0        2 
  11 chr11_34574161     HCab    T    G        1      2        2 
  11 chr11_34574161     HPrz    T    G        1      2        2 
  11 chr11_34574161     ZBoe    T    G        0      0        2 
  11 chr11_34574161     ZGre    T    G        0      0        2 
  11 chr11_34574161     ZHar    T    G        0      0        2 
  11 chr11_34574161   Sample    T    G        0      0        2 
  11 chr11_34587263     AAsi    T    C        0      0        2 
  11 chr11_34587263     AKia    T    C        0      0        2 
  11 chr11_34587263     AOna    T    C        0      0        2 
  11 chr11_34587263     ASom    T    C        0      0        2 
  11 chr11_34587263     HCab    T    C        0      0        2 
  11 chr11_34587263     HPrz    T    C        0      0        2 
  11 chr11_34587263     ZBoe    T    C        0      0        2 
  11 chr11_34587263     ZGre    T    C      0.5      1        2 
  11 chr11_34587263     ZHar    T    C        0      0        2 
  11 chr11_34587263   Sample    T    C        0      0        2 
  11 chr11_34595764     AAsi    T    C        0      0        2 
  11 chr11_34595764     AKia    T    C        1      2        2 
  11 chr11_34595764     AOna    T    C        0      0        2 
  11 chr11_34595764     ASom    T    C        1      2        2 
  11 chr11_34595764     HCab    T    C        0      0        2 
  11 chr11_34595764     HPrz    T    C        0      0        2 
  11 chr11_34595764     ZBoe    T    C        0      0        2 
  11 chr11_34595764     ZGre    T    C        0      0        2 
  11 chr11_34595764     ZHar    T    C        0      0        2 
  11 chr11_34595764   Sample    T    C        0      0        2 
  11 chr11_34596091     AAsi    T    C        0      0        2 
  11 chr11_34596091     AKia    T    C        0      0        2 
  11 chr11_34596091     AOna    T    C        0      0        2 
  11 chr11_34596091     ASom    T    C        1      2        2 
  11 chr11_34596091     HCab    T    C        0      0        2 
  11 chr11_34596091     HPrz    T    C        0      0        2 
  11 chr11_34596091     ZBoe    T    C        0      0        2 
  11 chr11_34596091     ZGre    T    C        0      0        2 
  11 chr11_34596091     ZHar    T    C        0      0        2 
  11 chr11_34596091   Sample    T    C        0      0        2 
  11 chr11_34597608     AAsi    T    C        0      0        2 
  11 chr11_34597608     AKia    T    C        0      0        2 
  11 chr11_34597608     AOna    T    C        0      0        2 
  11 chr11_34597608     ASom    T    C        1      2        2 
  11 chr11_34597608     HCab    T    C        0      0        2 
  11 chr11_34597608     HPrz    T    C        0      0        2 
  11 chr11_34597608     ZBoe    T    C        0      0        2 
  11 chr11_34597608     ZGre    T    C        0      0        2 
  11 chr11_34597608     ZHar    T    C        0      0        2 
  11 chr11_34597608   Sample    T    C        0      0        2 
  11 chr11_34602399     AAsi    G    A        0      0        2 
  11 chr11_34602399     AKia    G    A        1      2        2 
  11 chr11_34602399     AOna    G    A        1      2        2 
  11 chr11_34602399     ASom    G    A        0      0        2 
  11 chr11_34602399     HCab    G    A        0      0        2 
  11 chr11_34602399     HPrz    G    A        0      0        2 
  11 chr11_34602399     ZBoe    G    A        0      0        2 
  11 chr11_34602399     ZGre    G    A        0      0        2 
  11 chr11_34602399     ZHar    G    A        0      0        2 
  11 chr11_34602399   Sample    G    A        0      0        2 
  11 chr11_34610254     AAsi    C    G        0      0        2 
  11 chr11_34610254     AKia    C    G        0      0        2 
  11 chr11_34610254     AOna    C    G        0      0        2 
  11 chr11_34610254     ASom    C    G        0      0        2 
  11 chr11_34610254     HCab    C    G        0      0        2 
  11 chr11_34610254     HPrz    C    G        0      0        2 
  11 chr11_34610254     ZBoe    C    G      0.5      1        2 
  11 chr11_34610254     ZGre    C    G        0      0        2 
  11 chr11_34610254     ZHar    C    G        0      0        2 
  11 chr11_34610254   Sample    C    G        0      0        2 
  11 chr11_34613971     AAsi    C    A        0      0        2 
  11 chr11_34613971     AKia    C    A        0      0        2 
  11 chr11_34613971     AOna    C    A        0      0        2 
  11 chr11_34613971     ASom    C    A        0      0        2 
  11 chr11_34613971     HCab    C    A        0      0        2 
  11 chr11_34613971     HPrz    C    A        0      0        2 
  11 chr11_34613971     ZBoe    C    A        0      0        2 
  11 chr11_34613971     ZGre    C    A        1      2        2 
  11 chr11_34613971     ZHar    C    A        0      0        2 
  11 chr11_34613971   Sample    C    A        0      0        2 
  11 chr11_34618833     AAsi    C    T        0      0        2 
  11 chr11_34618833     AKia    C    T        0      0        2 
  11 chr11_34618833     AOna    C    T        0      0        2 
  11 chr11_34618833     ASom    C    T        1      2        2 
  11 chr11_34618833     HCab    C    T        0      0        2 
  11 chr11_34618833     HPrz    C    T        0      0        2 
  11 chr11_34618833     ZBoe    C    T        0      0        2 
  11 chr11_34618833     ZGre    C    T        0      0        2 
  11 chr11_34618833     ZHar    C    T        0      0        2 
  11 chr11_34618833   Sample    C    T        0      0        2 
  11 chr11_34622464     AAsi    A    G        0      0        2 
  11 chr11_34622464     AKia    A    G        0      0        2 
  11 chr11_34622464     AOna    A    G        0      0        2 
  11 chr11_34622464     ASom    A    G        0      0        2 
  11 chr11_34622464     HCab    A    G        0      0        2 
  11 chr11_34622464     HPrz    A    G        0      0        2 
  11 chr11_34622464     ZBoe    A    G        0      0        2 
  11 chr11_34622464     ZGre    A    G        0      0        2 
  11 chr11_34622464     ZHar    A    G      0.5      1        2 
  11 chr11_34622464   Sample    A    G        0      0        2 
  11 chr11_34628566     AAsi    A    G        0      0        2 
  11 chr11_34628566     AKia    A    G        0      0        2 
  11 chr11_34628566     AOna    A    G        0      0        2 
  11 chr11_34628566     ASom    A    G        0      0        2 
  11 chr11_34628566     HCab    A    G        0      0        2 
  11 chr11_34628566     HPrz    A    G        0      0        2 
  11 chr11_34628566     ZBoe    A    G        0      0        2 
  11 chr11_34628566     ZGre    A    G        1      2        2 
  11 chr11_34628566     ZHar    A    G        0      0        2 
  11 chr11_34628566   Sample    A    G        0      0        2 
  11 chr11_34641683     AAsi    T    G        0      0        2 
  11 chr11_34641683     AKia    T    G        0      0        2 
  11 chr11_34641683     AOna    T    G        0      0        2 
  11 chr11_34641683     ASom    T    G        0      0        2 
  11 chr11_34641683     HCab    T    G        0      0        2 
  11 chr11_34641683     HPrz    T    G        0      0        2 
  11 chr11_34641683     ZBoe    T    G        0      0        2 
  11 chr11_34641683     ZGre    T    G        1      2        2 
  11 chr11_34641683     ZHar    T    G        0      0        2 
  11 chr11_34641683   Sample    T    G        0      0        2 
  11 chr11_34647858     AAsi    T    C        0      0        2 
  11 chr11_34647858     AKia    T    C        0      0        2 
  11 chr11_34647858     AOna    T    C        0      0        2 
  11 chr11_34647858     ASom    T    C        0      0        2 
  11 chr11_34647858     HCab    T    C        0      0        2 
  11 chr11_34647858     HPrz    T    C        0      0        2 
  11 chr11_34647858     ZBoe    T    C      0.5      1        2 
  11 chr11_34647858     ZGre    T    C        0      0        2 
  11 chr11_34647858     ZHar    T    C        0      0        2 
  11 chr11_34647858   Sample    T    C        0      0        2 
  11 chr11_34650815     AAsi    A    G        0      0        2 
  11 chr11_34650815     AKia    A    G        0      0        2 
  11 chr11_34650815     AOna    A    G        0      0        2 
  11 chr11_34650815     ASom    A    G        0      0        2 
  11 chr11_34650815     HCab    A    G        1      2        2 
  11 chr11_34650815     HPrz    A    G        1      2        2 
  11 chr11_34650815     ZBoe    A    G        0      0        2 
  11 chr11_34650815     ZGre    A    G        0      0        2 
  11 chr11_34650815     ZHar    A    G        0      0        2 
  11 chr11_34650815   Sample    A    G        0      0        2 
  11 chr11_34659658     AAsi    T    C        0      0        2 
  11 chr11_34659658     AKia    T    C        0      0        2 
  11 chr11_34659658     AOna    T    C        0      0        2 
  11 chr11_34659658     ASom    T    C        0      0        2 
  11 chr11_34659658     HCab    T    C        0      0        2 
  11 chr11_34659658     HPrz    T    C        0      0        2 
  11 chr11_34659658     ZBoe    T    C      0.5      1        2 
  11 chr11_34659658     ZGre    T    C        0      0        2 
  11 chr11_34659658     ZHar    T    C        0      0        2 
  11 chr11_34659658   Sample    T    C        0      0        2 
  11 chr11_34659978     AAsi    T    C        0      0        2 
  11 chr11_34659978     AKia    T    C        1      2        2 
  11 chr11_34659978     AOna    T    C        0      0        2 
  11 chr11_34659978     ASom    T    C        0      0        2 
  11 chr11_34659978     HCab    T    C        0      0        2 
  11 chr11_34659978     HPrz    T    C        0      0        2 
  11 chr11_34659978     ZBoe    T    C        0      0        2 
  11 chr11_34659978     ZGre    T    C        0      0        2 
  11 chr11_34659978     ZHar    T    C        0      0        2 
  11 chr11_34659978   Sample    T    C        0      0        2 
  11 chr11_34660741     AAsi    C    T        0      0        2 
  11 chr11_34660741     AKia    C    T        0      0        2 
  11 chr11_34660741     AOna    C    T        0      0        2 
  11 chr11_34660741     ASom    C    T        0      0        2 
  11 chr11_34660741     HCab    C    T        1      2        2 
  11 chr11_34660741     HPrz    C    T        1      2        2 
  11 chr11_34660741     ZBoe    C    T        0      0        2 
  11 chr11_34660741     ZGre    C    T        0      0        2 
  11 chr11_34660741     ZHar    C    T        0      0        2 
  11 chr11_34660741   Sample    C    T        0      0        2 
  11 chr11_34661581     AAsi    C    G        1      2        2 
  11 chr11_34661581     AKia    C    G        0      0        2 
  11 chr11_34661581     AOna    C    G        0      0        2 
  11 chr11_34661581     ASom    C    G        1      2        2 
  11 chr11_34661581     HCab    C    G        0      0        2 
  11 chr11_34661581     HPrz    C    G        0      0        2 
  11 chr11_34661581     ZBoe    C    G        0      0        2 
  11 chr11_34661581     ZGre    C    G        0      0        2 
  11 chr11_34661581     ZHar    C    G        0      0        2 
  11 chr11_34661581   Sample    C    G        1      2        2 
  11 chr11_34669188     AAsi    C    T        0      0        2 
  11 chr11_34669188     AKia    C    T        0      0        2 
  11 chr11_34669188     AOna    C    T        0      0        2 
  11 chr11_34669188     ASom    C    T        0      0        2 
  11 chr11_34669188     HCab    C    T        1      2        2 
  11 chr11_34669188     HPrz    C    T        1      2        2 
  11 chr11_34669188     ZBoe    C    T        0      0        2 
  11 chr11_34669188     ZGre    C    T        0      0        2 
  11 chr11_34669188     ZHar    C    T        0      0        2 
  11 chr11_34669188   Sample    C    T        0      0        2 
  11 chr11_34671604     AAsi    T    C        0      0        2 
  11 chr11_34671604     AKia    T    C        0      0        2 
  11 chr11_34671604     AOna    T    C        0      0        2 
  11 chr11_34671604     ASom    T    C        0      0        2 
  11 chr11_34671604     HCab    T    C        0      0        2 
  11 chr11_34671604     HPrz    T    C      0.5      1        2 
  11 chr11_34671604     ZBoe    T    C        0      0        2 
  11 chr11_34671604     ZGre    T    C        0      0        2 
  11 chr11_34671604     ZHar    T    C        0      0        2 
  11 chr11_34671604   Sample    T    C        0      0        2 
  11 chr11_34676901     AAsi    C    G        0      0        2 
  11 chr11_34676901     AKia    C    G        0      0        2 
  11 chr11_34676901     AOna    C    G        0      0        2 
  11 chr11_34676901     ASom    C    G        0      0        2 
  11 chr11_34676901     HCab    C    G        1      2        2 
  11 chr11_34676901     HPrz    C    G        1      2        2 
  11 chr11_34676901     ZBoe    C    G        0      0        2 
  11 chr11_34676901     ZGre    C    G        0      0        2 
  11 chr11_34676901     ZHar    C    G        0      0        2 
  11 chr11_34676901   Sample    C    G        0      0        2 
  11 chr11_34694641     AAsi    A    G        0      0        2 
  11 chr11_34694641     AKia    A    G        1      2        2 
  11 chr11_34694641     AOna    A    G        0      0        2 
  11 chr11_34694641     ASom    A    G        0      0        2 
  11 chr11_34694641     HCab    A    G        0      0        2 
  11 chr11_34694641     HPrz    A    G        0      0        2 
  11 chr11_34694641     ZBoe    A    G        0      0        2 
  11 chr11_34694641     ZGre    A    G        0      0        2 
  11 chr11_34694641     ZHar    A    G        0      0        2 
  11 chr11_34694641   Sample    A    G        0      0        2 
  11 chr11_34717927     AAsi    T    C        1      2        2 
  11 chr11_34717927     AKia    T    C        1      2        2 
  11 chr11_34717927     AOna    T    C        1      2        2 
  11 chr11_34717927     ASom    T    C        1      2        2 
  11 chr11_34717927     HCab    T    C        0      0        2 
  11 chr11_34717927     HPrz    T    C        0      0        2 
  11 chr11_34717927     ZBoe    T    C        0      0        2 
  11 chr11_34717927     ZGre    T    C        0      0        2 
  11 chr11_34717927     ZHar    T    C        0      0        2 
  11 chr11_34717927   Sample    T    C        1      2        2 
  11 chr11_34717970     AAsi    T    C        0      0        2 
  11 chr11_34717970     AKia    T    C        0      0        2 
  11 chr11_34717970     AOna    T    C        0      0        2 
  11 chr11_34717970     ASom    T    C        0      0        2 
  11 chr11_34717970     HCab    T    C        0      0        2 
  11 chr11_34717970     HPrz    T    C      0.5      1        2 
  11 chr11_34717970     ZBoe    T    C        0      0        2 
  11 chr11_34717970     ZGre    T    C        0      0        2 
  11 chr11_34717970     ZHar    T    C        0      0        2 
  11 chr11_34717970   Sample    T    C        0      0        2 
  11 chr11_34720816     AAsi    T    C        0      0        2 
  11 chr11_34720816     AKia    T    C        0      0        2 
  11 chr11_34720816     AOna    T    C        0      0        2 
  11 chr11_34720816     ASom    T    C        0      0        2 
  11 chr11_34720816     HCab    T    C        0      0        2 
  11 chr11_34720816     HPrz    T    C        0      0        2 
  11 chr11_34720816     ZBoe    T    C        0      0        2 
  11 chr11_34720816     ZGre    T    C        0      0        2 
  11 chr11_34720816     ZHar    T    C        1      2        2 
  11 chr11_34720816   Sample    T    C        0      0        2 
  11 chr11_34723344     AAsi    A    G        0      0        2 
  11 chr11_34723344     AKia    A    G        1      2        2 
  11 chr11_34723344     AOna    A    G        0      0        2 
  11 chr11_34723344     ASom    A    G        0      0        2 
  11 chr11_34723344     HCab    A    G        0      0        2 
  11 chr11_34723344     HPrz    A    G        0      0        2 
  11 chr11_34723344     ZBoe    A    G        0      0        2 
  11 chr11_34723344     ZGre    A    G        0      0        2 
  11 chr11_34723344     ZHar    A    G        0      0        2 
  11 chr11_34723344   Sample    A    G        0      0        2 
  11 chr11_34724423     AAsi    C    G        0      0        2 
  11 chr11_34724423     AKia    C    G        0      0        2 
  11 chr11_34724423     AOna    C    G        0      0        2 
  11 chr11_34724423     ASom    C    G        0      0        2 
  11 chr11_34724423     HCab    C    G        1      2        2 
  11 chr11_34724423     HPrz    C    G        1      2        2 
  11 chr11_34724423     ZBoe    C    G        0      0        2 
  11 chr11_34724423     ZGre    C    G        0      0        2 
  11 chr11_34724423     ZHar    C    G        0      0        2 
  11 chr11_34724423   Sample    C    G        0      0        2 
  11 chr11_34729138     AAsi    A    G        0      0        2 
  11 chr11_34729138     AKia    A    G        0      0        2 
  11 chr11_34729138     AOna    A    G        0      0        2 
  11 chr11_34729138     ASom    A    G        0      0        2 
  11 chr11_34729138     HCab    A    G        0      0        2 
  11 chr11_34729138     HPrz    A    G        0      0        2 
  11 chr11_34729138     ZBoe    A    G        1      2        2 
  11 chr11_34729138     ZGre    A    G        1      2        2 
  11 chr11_34729138     ZHar    A    G        0      0        2 
  11 chr11_34729138   Sample    A    G        0      0        2 
  11 chr11_34734691     AAsi    T    C        0      0        2 
  11 chr11_34734691     AKia    T    C        0      0        2 
  11 chr11_34734691     AOna    T    C        0      0        2 
  11 chr11_34734691     ASom    T    C        0      0        2 
  11 chr11_34734691     HCab    T    C        1      2        2 
  11 chr11_34734691     HPrz    T    C        1      2        2 
  11 chr11_34734691     ZBoe    T    C        0      0        2 
  11 chr11_34734691     ZGre    T    C        0      0        2 
  11 chr11_34734691     ZHar    T    C        0      0        2 
  11 chr11_34734691   Sample    T    C        0      0        2 
  11 chr11_34738480     AAsi    G    A        0      0        2 
  11 chr11_34738480     AKia    G    A        0      0        2 
  11 chr11_34738480     AOna    G    A        0      0        2 
  11 chr11_34738480     ASom    G    A        0      0        2 
  11 chr11_34738480     HCab    G    A        1      2        2 
  11 chr11_34738480     HPrz    G    A        1      2        2 
  11 chr11_34738480     ZBoe    G    A        0      0        2 
  11 chr11_34738480     ZGre    G    A        0      0        2 
  11 chr11_34738480     ZHar    G    A        0      0        2 
  11 chr11_34738480   Sample    G    A        0      0        2 
  11 chr11_34747428     AAsi    G    A        0      0        2 
  11 chr11_34747428     AKia    G    A        0      0        2 
  11 chr11_34747428     AOna    G    A        1      2        2 
  11 chr11_34747428     ASom    G    A        0      0        2 
  11 chr11_34747428     HCab    G    A        0      0        2 
  11 chr11_34747428     HPrz    G    A        0      0        2 
  11 chr11_34747428     ZBoe    G    A        0      0        2 
  11 chr11_34747428     ZGre    G    A        0      0        2 
  11 chr11_34747428     ZHar    G    A        0      0        2 
  11 chr11_34747428   Sample    G    A        0      0        2 
  11 chr11_34762630     AAsi    G    A        0      0        2 
  11 chr11_34762630     AKia    G    A        0      0        2 
  11 chr11_34762630     AOna    G    A        0      0        2 
  11 chr11_34762630     ASom    G    A        0      0        2 
  11 chr11_34762630     HCab    G    A        0      0        2 
  11 chr11_34762630     HPrz    G    A        0      0        2 
  11 chr11_34762630     ZBoe    G    A      0.5      1        2 
  11 chr11_34762630     ZGre    G    A        1      2        2 
  11 chr11_34762630     ZHar    G    A        0      0        2 
  11 chr11_34762630   Sample    G    A        0      0        2 
  11 chr11_34765713     AAsi    T    C        0      0        2 
  11 chr11_34765713     AKia    T    C        0      0        2 
  11 chr11_34765713     AOna    T    C        0      0        2 
  11 chr11_34765713     ASom    T    C        0      0        2 
  11 chr11_34765713     HCab    T    C        0      0        2 
  11 chr11_34765713     HPrz    T    C        1      2        2 
  11 chr11_34765713     ZBoe    T    C        0      0        2 
  11 chr11_34765713     ZGre    T    C        0      0        2 
  11 chr11_34765713     ZHar    T    C        0      0        2 
  11 chr11_34765713   Sample    T    C        0      0        2 
  11 chr11_34766800     AAsi    T    G        0      0        2 
  11 chr11_34766800     AKia    T    G        0      0        2 
  11 chr11_34766800     AOna    T    G        0      0        2 
  11 chr11_34766800     ASom    T    G        0      0        2 
  11 chr11_34766800     HCab    T    G        0      0        2 
  11 chr11_34766800     HPrz    T    G        0      0        2 
  11 chr11_34766800     ZBoe    T    G        0      0        2 
  11 chr11_34766800     ZGre    T    G        1      2        2 
  11 chr11_34766800     ZHar    T    G        0      0        2 
  11 chr11_34766800   Sample    T    G        0      0        2 
  11 chr11_34770539     AAsi    G    T      0.5      1        2 
  11 chr11_34770539     AKia    G    T        0      0        2 
  11 chr11_34770539     AOna    G    T        0      0        2 
  11 chr11_34770539     ASom    G    T        1      2        2 
  11 chr11_34770539     HCab    G    T        0      0        2 
  11 chr11_34770539     HPrz    G    T        0      0        2 
  11 chr11_34770539     ZBoe    G    T        0      0        2 
  11 chr11_34770539     ZGre    G    T        0      0        2 
  11 chr11_34770539     ZHar    G    T        0      0        2 
  11 chr11_34770539   Sample    G    T        0      0        2 
  11 chr11_34772122     AAsi    A    G        0      0        2 
  11 chr11_34772122     AKia    A    G        0      0        2 
  11 chr11_34772122     AOna    A    G        0      0        2 
  11 chr11_34772122     ASom    A    G        0      0        2 
  11 chr11_34772122     HCab    A    G        0      0        2 
  11 chr11_34772122     HPrz    A    G        0      0        2 
  11 chr11_34772122     ZBoe    A    G      0.5      1        2 
  11 chr11_34772122     ZGre    A    G        0      0        2 
  11 chr11_34772122     ZHar    A    G        0      0        2 
  11 chr11_34772122   Sample    A    G        0      0        2 
  11 chr11_34772194     AAsi    C    T        0      0        2 
  11 chr11_34772194     AKia    C    T        0      0        2 
  11 chr11_34772194     AOna    C    T        1      2        2 
  11 chr11_34772194     ASom    C    T        0      0        2 
  11 chr11_34772194     HCab    C    T        0      0        2 
  11 chr11_34772194     HPrz    C    T        0      0        2 
  11 chr11_34772194     ZBoe    C    T        0      0        2 
  11 chr11_34772194     ZGre    C    T        0      0        2 
  11 chr11_34772194     ZHar    C    T        0      0        2 
  11 chr11_34772194   Sample    C    T        0      0        2 
  11 chr11_34777955     AAsi    C    T        0      0        2 
  11 chr11_34777955     AKia    C    T      0.5      1        2 
  11 chr11_34777955     AOna    C    T        0      0        2 
  11 chr11_34777955     ASom    C    T        0      0        2 
  11 chr11_34777955     HCab    C    T        1      2        2 
  11 chr11_34777955     HPrz    C    T        1      2        2 
  11 chr11_34777955     ZBoe    C    T        0      0        2 
  11 chr11_34777955     ZGre    C    T        1      2        2 
  11 chr11_34777955     ZHar    C    T        0      0        2 
  11 chr11_34777955   Sample    C    T        0      0        2 
  11 chr11_34781540     AAsi    G    A        0      0        2 
  11 chr11_34781540     AKia    G    A        0      0        2 
  11 chr11_34781540     AOna    G    A        0      0        2 
  11 chr11_34781540     ASom    G    A        0      0        2 
  11 chr11_34781540     HCab    G    A        1      2        2 
  11 chr11_34781540     HPrz    G    A        1      2        2 
  11 chr11_34781540     ZBoe    G    A        0      0        2 
  11 chr11_34781540     ZGre    G    A        0      0        2 
  11 chr11_34781540     ZHar    G    A        0      0        2 
  11 chr11_34781540   Sample    G    A        0      0        2 
  11 chr11_34782268     AAsi    C    T        0      0        2 
  11 chr11_34782268     AKia    C    T        0      0        2 
  11 chr11_34782268     AOna    C    T        0      0        2 
  11 chr11_34782268     ASom    C    T        0      0        2 
  11 chr11_34782268     HCab    C    T      0.5      1        2 
  11 chr11_34782268     HPrz    C    T        0      0        2 
  11 chr11_34782268     ZBoe    C    T        0      0        2 
  11 chr11_34782268     ZGre    C    T        0      0        2 
  11 chr11_34782268     ZHar    C    T        0      0        2 
  11 chr11_34782268   Sample    C    T        0      0        2 
  11 chr11_34789385     AAsi    T    C        0      0        2 
  11 chr11_34789385     AKia    T    C        1      2        2 
  11 chr11_34789385     AOna    T    C        0      0        2 
  11 chr11_34789385     ASom    T    C        0      0        2 
  11 chr11_34789385     HCab    T    C        0      0        2 
  11 chr11_34789385     HPrz    T    C        0      0        2 
  11 chr11_34789385     ZBoe    T    C        0      0        2 
  11 chr11_34789385     ZGre    T    C        0      0        2 
  11 chr11_34789385     ZHar    T    C        0      0        2 
  11 chr11_34789385   Sample    T    C        0      0        2 
  11 chr11_34790298     AAsi    T    C        0      0        2 
  11 chr11_34790298     AKia    T    C        0      0        2 
  11 chr11_34790298     AOna    T    C        0      0        2 
  11 chr11_34790298     ASom    T    C        0      0        2 
  11 chr11_34790298     HCab    T    C        0      0        2 
  11 chr11_34790298     HPrz    T    C        0      0        2 
  11 chr11_34790298     ZBoe    T    C        0      0        2 
  11 chr11_34790298     ZGre    T    C        1      2        2 
  11 chr11_34790298     ZHar    T    C        0      0        2 
  11 chr11_34790298   Sample    T    C        0      0        2 
  11 chr11_34809401     AAsi    C    G        1      2        2 
  11 chr11_34809401     AKia    C    G        0      0        2 
  11 chr11_34809401     AOna    C    G        0      0        2 
  11 chr11_34809401     ASom    C    G        1      2        2 
  11 chr11_34809401     HCab    C    G        1      2        2 
  11 chr11_34809401     HPrz    C    G        1      2        2 
  11 chr11_34809401     ZBoe    C    G        0      0        2 
  11 chr11_34809401     ZGre    C    G        0      0        2 
  11 chr11_34809401     ZHar    C    G        0      0        2 
  11 chr11_34809401   Sample    C    G        1      2        2 
  11 chr11_34812958     AAsi    A    G        0      0        2 
  11 chr11_34812958     AKia    A    G        1      2        2 
  11 chr11_34812958     AOna    A    G        0      0        2 
  11 chr11_34812958     ASom    A    G        0      0        2 
  11 chr11_34812958     HCab    A    G        0      0        2 
  11 chr11_34812958     HPrz    A    G        0      0        2 
  11 chr11_34812958     ZBoe    A    G        0      0        2 
  11 chr11_34812958     ZGre    A    G        0      0        2 
  11 chr11_34812958     ZHar    A    G        0      0        2 
  11 chr11_34812958   Sample    A    G        0      0        2 
  11 chr11_34819268     AAsi    T    C        0      0        2 
  11 chr11_34819268     AKia    T    C        0      0        2 
  11 chr11_34819268     AOna    T    C        1      2        2 
  11 chr11_34819268     ASom    T    C        0      0        2 
  11 chr11_34819268     HCab    T    C        0      0        2 
  11 chr11_34819268     HPrz    T    C        0      0        2 
  11 chr11_34819268     ZBoe    T    C        0      0        2 
  11 chr11_34819268     ZGre    T    C        0      0        2 
  11 chr11_34819268     ZHar    T    C        0      0        2 
  11 chr11_34819268   Sample    T    C        0      0        2 
  11 chr11_34820468     AAsi    T    C        0      0        2 
  11 chr11_34820468     AKia    T    C        0      0        2 
  11 chr11_34820468     AOna    T    C        1      2        2 
  11 chr11_34820468     ASom    T    C        0      0        2 
  11 chr11_34820468     HCab    T    C        0      0        2 
  11 chr11_34820468     HPrz    T    C        0      0        2 
  11 chr11_34820468     ZBoe    T    C        0      0        2 
  11 chr11_34820468     ZGre    T    C        0      0        2 
  11 chr11_34820468     ZHar    T    C        0      0        2 
  11 chr11_34820468   Sample    T    C        0      0        2 
  11 chr11_34845668     AAsi    A    G        0      0        2 
  11 chr11_34845668     AKia    A    G        0      0        2 
  11 chr11_34845668     AOna    A    G        1      2        2 
  11 chr11_34845668     ASom    A    G        0      0        2 
  11 chr11_34845668     HCab    A    G        0      0        2 
  11 chr11_34845668     HPrz    A    G        0      0        2 
  11 chr11_34845668     ZBoe    A    G        0      0        2 
  11 chr11_34845668     ZGre    A    G        0      0        2 
  11 chr11_34845668     ZHar    A    G        0      0        2 
  11 chr11_34845668   Sample    A    G        0      0        2 
  11 chr11_34850247     AAsi    G    C        0      0        2 
  11 chr11_34850247     AKia    G    C        0      0        2 
  11 chr11_34850247     AOna    G    C        1      2        2 
  11 chr11_34850247     ASom    G    C        0      0        2 
  11 chr11_34850247     HCab    G    C        0      0        2 
  11 chr11_34850247     HPrz    G    C        0      0        2 
  11 chr11_34850247     ZBoe    G    C        0      0        2 
  11 chr11_34850247     ZGre    G    C        0      0        2 
  11 chr11_34850247     ZHar    G    C        0      0        2 
  11 chr11_34850247   Sample    G    C        0      0        2 
  11 chr11_34857512     AAsi    T    C        0      0        2 
  11 chr11_34857512     AKia    T    C        0      0        2 
  11 chr11_34857512     AOna    T    C        1      2        2 
  11 chr11_34857512     ASom    T    C        0      0        2 
  11 chr11_34857512     HCab    T    C        0      0        2 
  11 chr11_34857512     HPrz    T    C        0      0        2 
  11 chr11_34857512     ZBoe    T    C        0      0        2 
  11 chr11_34857512     ZGre    T    C        0      0        2 
  11 chr11_34857512     ZHar    T    C        0      0        2 
  11 chr11_34857512   Sample    T    C        0      0        2 
  11 chr11_34867266     AAsi    G    T        0      0        2 
  11 chr11_34867266     AKia    G    T        1      2        2 
  11 chr11_34867266     AOna    G    T        1      2        2 
  11 chr11_34867266     ASom    G    T        0      0        2 
  11 chr11_34867266     HCab    G    T        0      0        2 
  11 chr11_34867266     HPrz    G    T        0      0        2 
  11 chr11_34867266     ZBoe    G    T        0      0        2 
  11 chr11_34867266     ZGre    G    T        0      0        2 
  11 chr11_34867266     ZHar    G    T        0      0        2 
  11 chr11_34867266   Sample    G    T        0      0        2 
  11 chr11_34875424     AAsi    C    G        0      0        2 
  11 chr11_34875424     AKia    C    G        0      0        2 
  11 chr11_34875424     AOna    C    G        0      0        2 
  11 chr11_34875424     ASom    C    G        0      0        2 
  11 chr11_34875424     HCab    C    G        1      2        2 
  11 chr11_34875424     HPrz    C    G        1      2        2 
  11 chr11_34875424     ZBoe    C    G        0      0        2 
  11 chr11_34875424     ZGre    C    G        0      0        2 
  11 chr11_34875424     ZHar    C    G        0      0        2 
  11 chr11_34875424   Sample    C    G        0      0        2 
  11 chr11_34877423     AAsi    G    C        0      0        2 
  11 chr11_34877423     AKia    G    C        0      0        2 
  11 chr11_34877423     AOna    G    C        0      0        2 
  11 chr11_34877423     ASom    G    C        0      0        2 
  11 chr11_34877423     HCab    G    C        0      0        2 
  11 chr11_34877423     HPrz    G    C      0.5      1        2 
  11 chr11_34877423     ZBoe    G    C        0      0        2 
  11 chr11_34877423     ZGre    G    C        0      0        2 
  11 chr11_34877423     ZHar    G    C        0      0        2 
  11 chr11_34877423   Sample    G    C        0      0        2 
  11 chr11_34883830     AAsi    G    T        0      0        2 
  11 chr11_34883830     AKia    G    T        0      0        2 
  11 chr11_34883830     AOna    G    T        0      0        2 
  11 chr11_34883830     ASom    G    T        0      0        2 
  11 chr11_34883830     HCab    G    T        1      2        2 
  11 chr11_34883830     HPrz    G    T        1      2        2 
  11 chr11_34883830     ZBoe    G    T        0      0        2 
  11 chr11_34883830     ZGre    G    T        0      0        2 
  11 chr11_34883830     ZHar    G    T        0      0        2 
  11 chr11_34883830   Sample    G    T        0      0        2 
  11 chr11_34895726     AAsi    C    T        0      0        2 
  11 chr11_34895726     AKia    C    T        0      0        2 
  11 chr11_34895726     AOna    C    T        0      0        2 
  11 chr11_34895726     ASom    C    T        1      2        2 
  11 chr11_34895726     HCab    C    T        0      0        2 
  11 chr11_34895726     HPrz    C    T        0      0        2 
  11 chr11_34895726     ZBoe    C    T        0      0        2 
  11 chr11_34895726     ZGre    C    T        0      0        2 
  11 chr11_34895726     ZHar    C    T        0      0        2 
  11 chr11_34895726   Sample    C    T        0      0        2 
  11 chr11_34906002     AAsi    C    T        1      2        2 
  11 chr11_34906002     AKia    C    T        0      0        2 
  11 chr11_34906002     AOna    C    T        0      0        2 
  11 chr11_34906002     ASom    C    T        0      0        2 
  11 chr11_34906002     HCab    C    T        0      0        2 
  11 chr11_34906002     HPrz    C    T        0      0        2 
  11 chr11_34906002     ZBoe    C    T        0      0        2 
  11 chr11_34906002     ZGre    C    T        0      0        2 
  11 chr11_34906002     ZHar    C    T        0      0        2 
  11 chr11_34906002   Sample    C    T        0      0        2 
  11 chr11_34908388     AAsi    T    C        0      0        2 
  11 chr11_34908388     AKia    T    C        0      0        2 
  11 chr11_34908388     AOna    T    C        0      0        2 
  11 chr11_34908388     ASom    T    C        0      0        2 
  11 chr11_34908388     HCab    T    C        0      0        2 
  11 chr11_34908388     HPrz    T    C        0      0        2 
  11 chr11_34908388     ZBoe    T    C        0      0        2 
  11 chr11_34908388     ZGre    T    C        0      0        2 
  11 chr11_34908388     ZHar    T    C      0.5      1        2 
  11 chr11_34908388   Sample    T    C        0      0        2 
  11 chr11_34908632     AAsi    A    G        0      0        2 
  11 chr11_34908632     AKia    A    G        0      0        2 
  11 chr11_34908632     AOna    A    G        0      0        2 
  11 chr11_34908632     ASom    A    G        0      0        2 
  11 chr11_34908632     HCab    A    G        0      0        2 
  11 chr11_34908632     HPrz    A    G      0.5      1        2 
  11 chr11_34908632     ZBoe    A    G        0      0        2 
  11 chr11_34908632     ZGre    A    G        0      0        2 
  11 chr11_34908632     ZHar    A    G        0      0        2 
  11 chr11_34908632   Sample    A    G        0      0        2 
  11 chr11_34910726     AAsi    A    G        0      0        2 
  11 chr11_34910726     AKia    A    G        0      0        2 
  11 chr11_34910726     AOna    A    G        0      0        2 
  11 chr11_34910726     ASom    A    G        0      0        2 
  11 chr11_34910726     HCab    A    G        0      0        2 
  11 chr11_34910726     HPrz    A    G        0      0        2 
  11 chr11_34910726     ZBoe    A    G        0      0        2 
  11 chr11_34910726     ZGre    A    G      0.5      1        2 
  11 chr11_34910726     ZHar    A    G        0      0        2 
  11 chr11_34910726   Sample    A    G        0      0        2 
  11 chr11_34910729     AAsi    T    C        0      0        2 
  11 chr11_34910729     AKia    T    C        0      0        2 
  11 chr11_34910729     AOna    T    C        0      0        2 
  11 chr11_34910729     ASom    T    C        0      0        2 
  11 chr11_34910729     HCab    T    C        0      0        2 
  11 chr11_34910729     HPrz    T    C        0      0        2 
  11 chr11_34910729     ZBoe    T    C      0.5      1        2 
  11 chr11_34910729     ZGre    T    C        0      0        2 
  11 chr11_34910729     ZHar    T    C        0      0        2 
  11 chr11_34910729   Sample    T    C        0      0        2 
  11 chr11_34931913     AAsi    G    A        1      2        2 
  11 chr11_34931913     AKia    G    A        1      2        2 
  11 chr11_34931913     AOna    G    A        1      2        2 
  11 chr11_34931913     ASom    G    A        1      2        2 
  11 chr11_34931913     HCab    G    A        0      0        2 
  11 chr11_34931913     HPrz    G    A        0      0        2 
  11 chr11_34931913     ZBoe    G    A        0      0        2 
  11 chr11_34931913     ZGre    G    A        0      0        2 
  11 chr11_34931913     ZHar    G    A        0      0        2 
  11 chr11_34931913   Sample    G    A        1      2        2 
  11 chr11_34936011     AAsi    C    T        0      0        2 
  11 chr11_34936011     AKia    C    T      0.5      1        2 
  11 chr11_34936011     AOna    C    T        0      0        2 
  11 chr11_34936011     ASom    C    T        0      0        2 
  11 chr11_34936011     HCab    C    T        0      0        2 
  11 chr11_34936011     HPrz    C    T        0      0        2 
  11 chr11_34936011     ZBoe    C    T        0      0        2 
  11 chr11_34936011     ZGre    C    T        0      0        2 
  11 chr11_34936011     ZHar    C    T        0      0        2 
  11 chr11_34936011   Sample    C    T        0      0        2 
  11 chr11_34941578     AAsi    T    C        0      0        2 
  11 chr11_34941578     AKia    T    C        0      0        2 
  11 chr11_34941578     AOna    T    C        0      0        2 
  11 chr11_34941578     ASom    T    C        0      0        2 
  11 chr11_34941578     HCab    T    C        0      0        2 
  11 chr11_34941578     HPrz    T    C        0      0        2 
  11 chr11_34941578     ZBoe    T    C      0.5      1        2 
  11 chr11_34941578     ZGre    T    C        0      0        2 
  11 chr11_34941578     ZHar    T    C        0      0        2 
  11 chr11_34941578   Sample    T    C        0      0        2 
  11 chr11_34946887     AAsi    A    C        0      0        2 
  11 chr11_34946887     AKia    A    C        0      0        2 
  11 chr11_34946887     AOna    A    C        0      0        2 
  11 chr11_34946887     ASom    A    C        0      0        2 
  11 chr11_34946887     HCab    A    C        0      0        2 
  11 chr11_34946887     HPrz    A    C        0      0        2 
  11 chr11_34946887     ZBoe    A    C        0      0        2 
  11 chr11_34946887     ZGre    A    C        0      0        2 
  11 chr11_34946887     ZHar    A    C        1      2        2 
  11 chr11_34946887   Sample    A    C        0      0        2 
  11 chr11_34953972     AAsi    C    A        0      0        2 
  11 chr11_34953972     AKia    C    A        0      0        2 
  11 chr11_34953972     AOna    C    A        0      0        2 
  11 chr11_34953972     ASom    C    A        0      0        2 
  11 chr11_34953972     HCab    C    A        1      2        2 
  11 chr11_34953972     HPrz    C    A        1      2        2 
  11 chr11_34953972     ZBoe    C    A        0      0        2 
  11 chr11_34953972     ZGre    C    A        0      0        2 
  11 chr11_34953972     ZHar    C    A        0      0        2 
  11 chr11_34953972   Sample    C    A        0      0        2 
  11 chr11_34963135     AAsi    A    G        0      0        2 
  11 chr11_34963135     AKia    A    G        0      0        2 
  11 chr11_34963135     AOna    A    G        0      0        2 
  11 chr11_34963135     ASom    A    G        0      0        2 
  11 chr11_34963135     HCab    A    G        1      2        2 
  11 chr11_34963135     HPrz    A    G        1      2        2 
  11 chr11_34963135     ZBoe    A    G        0      0        2 
  11 chr11_34963135     ZGre    A    G        0      0        2 
  11 chr11_34963135     ZHar    A    G        0      0        2 
  11 chr11_34963135   Sample    A    G        0      0        2 
  11 chr11_34979453     AAsi    T    C        0      0        2 
  11 chr11_34979453     AKia    T    C        0      0        2 
  11 chr11_34979453     AOna    T    C        0      0        2 
  11 chr11_34979453     ASom    T    C        0      0        2 
  11 chr11_34979453     HCab    T    C        0      0        2 
  11 chr11_34979453     HPrz    T    C        0      0        2 
  11 chr11_34979453     ZBoe    T    C      0.5      1        2 
  11 chr11_34979453     ZGre    T    C        0      0        2 
  11 chr11_34979453     ZHar    T    C        0      0        2 
  11 chr11_34979453   Sample    T    C        0      0        2 
  11 chr11_34979666     AAsi    T    C      0.5      1        2 
  11 chr11_34979666     AKia    T    C        0      0        2 
  11 chr11_34979666     AOna    T    C        0      0        2 
  11 chr11_34979666     ASom    T    C        0      0        2 
  11 chr11_34979666     HCab    T    C        0      0        2 
  11 chr11_34979666     HPrz    T    C        0      0        2 
  11 chr11_34979666     ZBoe    T    C        0      0        2 
  11 chr11_34979666     ZGre    T    C        0      0        2 
  11 chr11_34979666     ZHar    T    C        0      0        2 
  11 chr11_34979666   Sample    T    C        0      0        2 
  11 chr11_34990624     AAsi    A    G        0      0        2 
  11 chr11_34990624     AKia    A    G        0      0        2 
  11 chr11_34990624     AOna    A    G        0      0        2 
  11 chr11_34990624     ASom    A    G        0      0        2 
  11 chr11_34990624     HCab    A    G        0      0        2 
  11 chr11_34990624     HPrz    A    G        0      0        2 
  11 chr11_34990624     ZBoe    A    G      0.5      1        2 
  11 chr11_34990624     ZGre    A    G        0      0        2 
  11 chr11_34990624     ZHar    A    G        0      0        2 
  11 chr11_34990624   Sample    A    G        0      0        2 
  11 chr11_34991158     AAsi    T    C        0      0        2 
  11 chr11_34991158     AKia    T    C        0      0        2 
  11 chr11_34991158     AOna    T    C        0      0        2 
  11 chr11_34991158     ASom    T    C        0      0        2 
  11 chr11_34991158     HCab    T    C        0      0        2 
  11 chr11_34991158     HPrz    T    C        0      0        2 
  11 chr11_34991158     ZBoe    T    C        1      2        2 
  11 chr11_34991158     ZGre    T    C        0      0        2 
  11 chr11_34991158     ZHar    T    C        0      0        2 
  11 chr11_34991158   Sample    T    C        0      0        2 
  11 chr11_34991194     AAsi    A    G        0      0        2 
  11 chr11_34991194     AKia    A    G        0      0        2 
  11 chr11_34991194     AOna    A    G        0      0        2 
  11 chr11_34991194     ASom    A    G        0      0        2 
  11 chr11_34991194     HCab    A    G        0      0        2 
  11 chr11_34991194     HPrz    A    G        0      0        2 
  11 chr11_34991194     ZBoe    A    G        0      0        2 
  11 chr11_34991194     ZGre    A    G        1      2        2 
  11 chr11_34991194     ZHar    A    G        1      2        2 
  11 chr11_34991194   Sample    A    G        0      0        2 
  11 chr11_34993135     AAsi    C    A        0      0        2 
  11 chr11_34993135     AKia    C    A        0      0        2 
  11 chr11_34993135     AOna    C    A        0      0        2 
  11 chr11_34993135     ASom    C    A        0      0        2 
  11 chr11_34993135     HCab    C    A        0      0        2 
  11 chr11_34993135     HPrz    C    A        0      0        2 
  11 chr11_34993135     ZBoe    C    A        0      0        2 
  11 chr11_34993135     ZGre    C    A        0      0        2 
  11 chr11_34993135     ZHar    C    A      0.5      1        2 
  11 chr11_34993135   Sample    C    A        0      0        2 
  11 chr11_35007933     AAsi    G    A      0.5      1        2 
  11 chr11_35007933     AKia    G    A        0      0        2 
  11 chr11_35007933     AOna    G    A        0      0        2 
  11 chr11_35007933     ASom    G    A        0      0        2 
  11 chr11_35007933     HCab    G    A        0      0        2 
  11 chr11_35007933     HPrz    G    A        0      0        2 
  11 chr11_35007933     ZBoe    G    A        0      0        2 
  11 chr11_35007933     ZGre    G    A        0      0        2 
  11 chr11_35007933     ZHar    G    A        0      0        2 
  11 chr11_35007933   Sample    G    A        0      0        2 
  11 chr11_35009469     AAsi    T    C        0      0        2 
  11 chr11_35009469     AKia    T    C        0      0        2 
  11 chr11_35009469     AOna    T    C        0      0        2 
  11 chr11_35009469     ASom    T    C        0      0        2 
  11 chr11_35009469     HCab    T    C      0.5      1        2 
  11 chr11_35009469     HPrz    T    C      0.5      1        2 
  11 chr11_35009469     ZBoe    T    C        0      0        2 
  11 chr11_35009469     ZGre    T    C        0      0        2 
  11 chr11_35009469     ZHar    T    C        0      0        2 
  11 chr11_35009469   Sample    T    C        0      0        2 
  11 chr11_35011225     AAsi    C    T        0      0        2 
  11 chr11_35011225     AKia    C    T        0      0        2 
  11 chr11_35011225     AOna    C    T        0      0        2 
  11 chr11_35011225     ASom    C    T        0      0        2 
  11 chr11_35011225     HCab    C    T        0      0        2 
  11 chr11_35011225     HPrz    C    T        0      0        2 
  11 chr11_35011225     ZBoe    C    T        0      0        2 
  11 chr11_35011225     ZGre    C    T        0      0        2 
  11 chr11_35011225     ZHar    C    T        1      2        2 
  11 chr11_35011225   Sample    C    T        0      0        2 
  11 chr11_35014130     AAsi    C    T        0      0        2 
  11 chr11_35014130     AKia    C    T        0      0        2 
  11 chr11_35014130     AOna    C    T        0      0        2 
  11 chr11_35014130     ASom    C    T        0      0        2 
  11 chr11_35014130     HCab    C    T        0      0        2 
  11 chr11_35014130     HPrz    C    T        0      0        2 
  11 chr11_35014130     ZBoe    C    T        0      0        2 
  11 chr11_35014130     ZGre    C    T        1      2        2 
  11 chr11_35014130     ZHar    C    T        0      0        2 
  11 chr11_35014130   Sample    C    T        0      0        2 
  11 chr11_35021656     AAsi    A    G        0      0        2 
  11 chr11_35021656     AKia    A    G        0      0        2 
  11 chr11_35021656     AOna    A    G        0      0        2 
  11 chr11_35021656     ASom    A    G        0      0        2 
  11 chr11_35021656     HCab    A    G        0      0        2 
  11 chr11_35021656     HPrz    A    G        0      0        2 
  11 chr11_35021656     ZBoe    A    G        0      0        2 
  11 chr11_35021656     ZGre    A    G        0      0        2 
  11 chr11_35021656     ZHar    A    G      0.5      1        2 
  11 chr11_35021656   Sample    A    G        0      0        2 
  11 chr11_35024203     AAsi    A    G        1      2        2 
  11 chr11_35024203     AKia    A    G        0      0        2 
  11 chr11_35024203     AOna    A    G        1      2        2 
  11 chr11_35024203     ASom    A    G        1      2        2 
  11 chr11_35024203     HCab    A    G        0      0        2 
  11 chr11_35024203     HPrz    A    G        0      0        2 
  11 chr11_35024203     ZBoe    A    G        0      0        2 
  11 chr11_35024203     ZGre    A    G        0      0        2 
  11 chr11_35024203     ZHar    A    G        0      0        2 
  11 chr11_35024203   Sample    A    G        1      2        2 
  11 chr11_35044859     AAsi    A    G        0      0        2 
  11 chr11_35044859     AKia    A    G        0      0        2 
  11 chr11_35044859     AOna    A    G        0      0        2 
  11 chr11_35044859     ASom    A    G        0      0        2 
  11 chr11_35044859     HCab    A    G        0      0        2 
  11 chr11_35044859     HPrz    A    G        0      0        2 
  11 chr11_35044859     ZBoe    A    G      0.5      1        2 
  11 chr11_35044859     ZGre    A    G        0      0        2 
  11 chr11_35044859     ZHar    A    G        0      0        2 
  11 chr11_35044859   Sample    A    G        0      0        2 
  11 chr11_35048606     AAsi    T    C        0      0        2 
  11 chr11_35048606     AKia    T    C        0      0        2 
  11 chr11_35048606     AOna    T    C        1      2        2 
  11 chr11_35048606     ASom    T    C        0      0        2 
  11 chr11_35048606     HCab    T    C        0      0        2 
  11 chr11_35048606     HPrz    T    C        0      0        2 
  11 chr11_35048606     ZBoe    T    C        0      0        2 
  11 chr11_35048606     ZGre    T    C        0      0        2 
  11 chr11_35048606     ZHar    T    C        0      0        2 
  11 chr11_35048606   Sample    T    C        0      0        2 
  11 chr11_35049326     AAsi    C    T        0      0        2 
  11 chr11_35049326     AKia    C    T        0      0        2 
  11 chr11_35049326     AOna    C    T        0      0        2 
  11 chr11_35049326     ASom    C    T        0      0        2 
  11 chr11_35049326     HCab    C    T        1      2        2 
  11 chr11_35049326     HPrz    C    T        1      2        2 
  11 chr11_35049326     ZBoe    C    T        0      0        2 
  11 chr11_35049326     ZGre    C    T        0      0        2 
  11 chr11_35049326     ZHar    C    T        0      0        2 
  11 chr11_35049326   Sample    C    T        0      0        2 
  11 chr11_35066474     AAsi    G    C        0      0        2 
  11 chr11_35066474     AKia    G    C        0      0        2 
  11 chr11_35066474     AOna    G    C        0      0        2 
  11 chr11_35066474     ASom    G    C        0      0        2 
  11 chr11_35066474     HCab    G    C        1      2        2 
  11 chr11_35066474     HPrz    G    C        1      2        2 
  11 chr11_35066474     ZBoe    G    C        0      0        2 
  11 chr11_35066474     ZGre    G    C        0      0        2 
  11 chr11_35066474     ZHar    G    C        0      0        2 
  11 chr11_35066474   Sample    G    C        0      0        2 
  11 chr11_35084740     AAsi    G    C        0      0        2 
  11 chr11_35084740     AKia    G    C        0      0        2 
  11 chr11_35084740     AOna    G    C        1      2        2 
  11 chr11_35084740     ASom    G    C        0      0        2 
  11 chr11_35084740     HCab    G    C        0      0        2 
  11 chr11_35084740     HPrz    G    C        0      0        2 
  11 chr11_35084740     ZBoe    G    C        0      0        2 
  11 chr11_35084740     ZGre    G    C        0      0        2 
  11 chr11_35084740     ZHar    G    C        0      0        2 
  11 chr11_35084740   Sample    G    C        0      0        2 
  11 chr11_35085846     AAsi    G    C        0      0        2 
  11 chr11_35085846     AKia    G    C        0      0        2 
  11 chr11_35085846     AOna    G    C        0      0        2 
  11 chr11_35085846     ASom    G    C        0      0        2 
  11 chr11_35085846     HCab    G    C        0      0        2 
  11 chr11_35085846     HPrz    G    C        0      0        2 
  11 chr11_35085846     ZBoe    G    C        0      0        2 
  11 chr11_35085846     ZGre    G    C        0      0        2 
  11 chr11_35085846     ZHar    G    C      0.5      1        2 
  11 chr11_35085846   Sample    G    C        0      0        2 
  11 chr11_35096302     AAsi    A    C        0      0        2 
  11 chr11_35096302     AKia    A    C        0      0        2 
  11 chr11_35096302     AOna    A    C        0      0        2 
  11 chr11_35096302     ASom    A    C        0      0        2 
  11 chr11_35096302     HCab    A    C        0      0        2 
  11 chr11_35096302     HPrz    A    C        0      0        2 
  11 chr11_35096302     ZBoe    A    C      0.5      1        2 
  11 chr11_35096302     ZGre    A    C        0      0        2 
  11 chr11_35096302     ZHar    A    C        0      0        2 
  11 chr11_35096302   Sample    A    C        0      0        2 
  11 chr11_35096477     AAsi    G    A        0      0        2 
  11 chr11_35096477     AKia    G    A        0      0        2 
  11 chr11_35096477     AOna    G    A        0      0        2 
  11 chr11_35096477     ASom    G    A        0      0        2 
  11 chr11_35096477     HCab    G    A        1      2        2 
  11 chr11_35096477     HPrz    G    A        1      2        2 
  11 chr11_35096477     ZBoe    G    A        0      0        2 
  11 chr11_35096477     ZGre    G    A        0      0        2 
  11 chr11_35096477     ZHar    G    A        0      0        2 
  11 chr11_35096477   Sample    G    A        0      0        2 
  11 chr11_35101705     AAsi    T    C        0      0        2 
  11 chr11_35101705     AKia    T    C        1      2        2 
  11 chr11_35101705     AOna    T    C        1      2        2 
  11 chr11_35101705     ASom    T    C        0      0        2 
  11 chr11_35101705     HCab    T    C        1      2        2 
  11 chr11_35101705     HPrz    T    C        1      2        2 
  11 chr11_35101705     ZBoe    T    C        0      0        2 
  11 chr11_35101705     ZGre    T    C        0      0        2 
  11 chr11_35101705     ZHar    T    C        0      0        2 
  11 chr11_35101705   Sample    T    C        0      0        2 
  11 chr11_35103822     AAsi    C    G        0      0        2 
  11 chr11_35103822     AKia    C    G        0      0        2 
  11 chr11_35103822     AOna    C    G        0      0        2 
  11 chr11_35103822     ASom    C    G        0      0        2 
  11 chr11_35103822     HCab    C    G        1      2        2 
  11 chr11_35103822     HPrz    C    G        1      2        2 
  11 chr11_35103822     ZBoe    C    G        0      0        2 
  11 chr11_35103822     ZGre    C    G        0      0        2 
  11 chr11_35103822     ZHar    C    G        0      0        2 
  11 chr11_35103822   Sample    C    G        0      0        2 
  11 chr11_35122314     AAsi    A    C        0      0        2 
  11 chr11_35122314     AKia    A    C        0      0        2 
  11 chr11_35122314     AOna    A    C        0      0        2 
  11 chr11_35122314     ASom    A    C        0      0        2 
  11 chr11_35122314     HCab    A    C      0.5      1        2 
  11 chr11_35122314     HPrz    A    C        0      0        2 
  11 chr11_35122314     ZBoe    A    C        0      0        2 
  11 chr11_35122314     ZGre    A    C        0      0        2 
  11 chr11_35122314     ZHar    A    C        0      0        2 
  11 chr11_35122314   Sample    A    C        0      0        2 
  11 chr11_35131918     AAsi    C    T        0      0        2 
  11 chr11_35131918     AKia    C    T        0      0        2 
  11 chr11_35131918     AOna    C    T        0      0        2 
  11 chr11_35131918     ASom    C    T        0      0        2 
  11 chr11_35131918     HCab    C    T        0      0        2 
  11 chr11_35131918     HPrz    C    T        0      0        2 
  11 chr11_35131918     ZBoe    C    T        0      0        2 
  11 chr11_35131918     ZGre    C    T        1      2        2 
  11 chr11_35131918     ZHar    C    T        0      0        2 
  11 chr11_35131918   Sample    C    T        0      0        2 
  11 chr11_35138135     AAsi    T    C        0      0        2 
  11 chr11_35138135     AKia    T    C      0.5      1        2 
  11 chr11_35138135     AOna    T    C        0      0        2 
  11 chr11_35138135     ASom    T    C        0      0        2 
  11 chr11_35138135     HCab    T    C        0      0        2 
  11 chr11_35138135     HPrz    T    C        0      0        2 
  11 chr11_35138135     ZBoe    T    C        0      0        2 
  11 chr11_35138135     ZGre    T    C        0      0        2 
  11 chr11_35138135     ZHar    T    C        0      0        2 
  11 chr11_35138135   Sample    T    C        0      0        2 
  11 chr11_35138604     AAsi    G    A        0      0        2 
  11 chr11_35138604     AKia    G    A        0      0        2 
  11 chr11_35138604     AOna    G    A        0      0        2 
  11 chr11_35138604     ASom    G    A        0      0        2 
  11 chr11_35138604     HCab    G    A        1      2        2 
  11 chr11_35138604     HPrz    G    A        1      2        2 
  11 chr11_35138604     ZBoe    G    A        0      0        2 
  11 chr11_35138604     ZGre    G    A        0      0        2 
  11 chr11_35138604     ZHar    G    A        0      0        2 
  11 chr11_35138604   Sample    G    A        0      0        2 
  11 chr11_35144624     AAsi    C    T        0      0        2 
  11 chr11_35144624     AKia    C    T      0.5      1        2 
  11 chr11_35144624     AOna    C    T        0      0        2 
  11 chr11_35144624     ASom    C    T        0      0        2 
  11 chr11_35144624     HCab    C    T        0      0        2 
  11 chr11_35144624     HPrz    C    T        0      0        2 
  11 chr11_35144624     ZBoe    C    T        0      0        2 
  11 chr11_35144624     ZGre    C    T        0      0        2 
  11 chr11_35144624     ZHar    C    T        0      0        2 
  11 chr11_35144624   Sample    C    T        0      0        2 
  11 chr11_35153119     AAsi    G    T        0      0        2 
  11 chr11_35153119     AKia    G    T        0      0        2 
  11 chr11_35153119     AOna    G    T        0      0        2 
  11 chr11_35153119     ASom    G    T        0      0        2 
  11 chr11_35153119     HCab    G    T        0      0        2 
  11 chr11_35153119     HPrz    G    T        0      0        2 
  11 chr11_35153119     ZBoe    G    T        1      2        2 
  11 chr11_35153119     ZGre    G    T        1      2        2 
  11 chr11_35153119     ZHar    G    T        1      2        2 
  11 chr11_35153119   Sample    G    T        0      0        2 
  11 chr11_35163165     AAsi    C    T        0      0        2 
  11 chr11_35163165     AKia    C    T        0      0        2 
  11 chr11_35163165     AOna    C    T        0      0        2 
  11 chr11_35163165     ASom    C    T        0      0        2 
  11 chr11_35163165     HCab    C    T        0      0        2 
  11 chr11_35163165     HPrz    C    T        0      0        2 
  11 chr11_35163165     ZBoe    C    T      0.5      1        2 
  11 chr11_35163165     ZGre    C    T        0      0        2 
  11 chr11_35163165     ZHar    C    T        0      0        2 
  11 chr11_35163165   Sample    C    T        0      0        2 
  11 chr11_35178634     AAsi    G    A        0      0        2 
  11 chr11_35178634     AKia    G    A        1      2        2 
  11 chr11_35178634     AOna    G    A        1      2        2 
  11 chr11_35178634     ASom    G    A        0      0        2 
  11 chr11_35178634     HCab    G    A        0      0        2 
  11 chr11_35178634     HPrz    G    A        0      0        2 
  11 chr11_35178634     ZBoe    G    A        0      0        2 
  11 chr11_35178634     ZGre    G    A        0      0        2 
  11 chr11_35178634     ZHar    G    A        0      0        2 
  11 chr11_35178634   Sample    G    A        0      0        2 
  11 chr11_35182534     AAsi    T    C        0      0        2 
  11 chr11_35182534     AKia    T    C        0      0        2 
  11 chr11_35182534     AOna    T    C        0      0        2 
  11 chr11_35182534     ASom    T    C        0      0        2 
  11 chr11_35182534     HCab    T    C        0      0        2 
  11 chr11_35182534     HPrz    T    C        0      0        2 
  11 chr11_35182534     ZBoe    T    C        0      0        2 
  11 chr11_35182534     ZGre    T    C      0.5      1        2 
  11 chr11_35182534     ZHar    T    C        0      0        2 
  11 chr11_35182534   Sample    T    C        0      0        2 
  11 chr11_35197102     AAsi    G    A        0      0        2 
  11 chr11_35197102     AKia    G    A        0      0        2 
  11 chr11_35197102     AOna    G    A        0      0        2 
  11 chr11_35197102     ASom    G    A        0      0        2 
  11 chr11_35197102     HCab    G    A        0      0        2 
  11 chr11_35197102     HPrz    G    A        0      0        2 
  11 chr11_35197102     ZBoe    G    A      0.5      1        2 
  11 chr11_35197102     ZGre    G    A        0      0        2 
  11 chr11_35197102     ZHar    G    A        0      0        2 
  11 chr11_35197102   Sample    G    A        0      0        2 
  11 chr11_35198364     AAsi    T    C        0      0        2 
  11 chr11_35198364     AKia    T    C        0      0        2 
  11 chr11_35198364     AOna    T    C        0      0        2 
  11 chr11_35198364     ASom    T    C        0      0        2 
  11 chr11_35198364     HCab    T    C        0      0        2 
  11 chr11_35198364     HPrz    T    C        0      0        2 
  11 chr11_35198364     ZBoe    T    C        0      0        2 
  11 chr11_35198364     ZGre    T    C        0      0        2 
  11 chr11_35198364     ZHar    T    C      0.5      1        2 
  11 chr11_35198364   Sample    T    C        0      0        2 
  11 chr11_35201972     AAsi    C    T        0      0        2 
  11 chr11_35201972     AKia    C    T        0      0        2 
  11 chr11_35201972     AOna    C    T        0      0        2 
  11 chr11_35201972     ASom    C    T        0      0        2 
  11 chr11_35201972     HCab    C    T        0      0        2 
  11 chr11_35201972     HPrz    C    T        0      0        2 
  11 chr11_35201972     ZBoe    C    T        0      0        2 
  11 chr11_35201972     ZGre    C    T        0      0        2 
  11 chr11_35201972     ZHar    C    T        1      2        2 
  11 chr11_35201972   Sample    C    T        0      0        2 
  11 chr11_35202205     AAsi    C    G        1      2        2 
  11 chr11_35202205     AKia    C    G        1      2        2 
  11 chr11_35202205     AOna    C    G        1      2        2 
  11 chr11_35202205     ASom    C    G        1      2        2 
  11 chr11_35202205     HCab    C    G        0      0        2 
  11 chr11_35202205     HPrz    C    G        0      0        2 
  11 chr11_35202205     ZBoe    C    G        0      0        2 
  11 chr11_35202205     ZGre    C    G        0      0        2 
  11 chr11_35202205     ZHar    C    G        0      0        2 
  11 chr11_35202205   Sample    C    G        1      2        2 
  11 chr11_35209425     AAsi    C    T        0      0        2 
  11 chr11_35209425     AKia    C    T        0      0        2 
  11 chr11_35209425     AOna    C    T        0      0        2 
  11 chr11_35209425     ASom    C    T        0      0        2 
  11 chr11_35209425     HCab    C    T        0      0        2 
  11 chr11_35209425     HPrz    C    T        0      0        2 
  11 chr11_35209425     ZBoe    C    T        0      0        2 
  11 chr11_35209425     ZGre    C    T      0.5      1        2 
  11 chr11_35209425     ZHar    C    T        0      0        2 
  11 chr11_35209425   Sample    C    T        0      0        2 
  11 chr11_35211083     AAsi    T    A        0      0        2 
  11 chr11_35211083     AKia    T    A        0      0        2 
  11 chr11_35211083     AOna    T    A        0      0        2 
  11 chr11_35211083     ASom    T    A        0      0        2 
  11 chr11_35211083     HCab    T    A        0      0        2 
  11 chr11_35211083     HPrz    T    A        0      0        2 
  11 chr11_35211083     ZBoe    T    A        0      0        2 
  11 chr11_35211083     ZGre    T    A        0      0        2 
  11 chr11_35211083     ZHar    T    A        1      2        2 
  11 chr11_35211083   Sample    T    A        0      0        2 
  11 chr11_35220697     AAsi    A    T        0      0        2 
  11 chr11_35220697     AKia    A    T        0      0        2 
  11 chr11_35220697     AOna    A    T        0      0        2 
  11 chr11_35220697     ASom    A    T        0      0        2 
  11 chr11_35220697     HCab    A    T        0      0        2 
  11 chr11_35220697     HPrz    A    T        0      0        2 
  11 chr11_35220697     ZBoe    A    T      0.5      1        2 
  11 chr11_35220697     ZGre    A    T        0      0        2 
  11 chr11_35220697     ZHar    A    T        0      0        2 
  11 chr11_35220697   Sample    A    T        0      0        2 
  11 chr11_35228733     AAsi    A    G        0      0        2 
  11 chr11_35228733     AKia    A    G        0      0        2 
  11 chr11_35228733     AOna    A    G        0      0        2 
  11 chr11_35228733     ASom    A    G        1      2        2 
  11 chr11_35228733     HCab    A    G        0      0        2 
  11 chr11_35228733     HPrz    A    G        0      0        2 
  11 chr11_35228733     ZBoe    A    G        0      0        2 
  11 chr11_35228733     ZGre    A    G        0      0        2 
  11 chr11_35228733     ZHar    A    G        0      0        2 
  11 chr11_35228733   Sample    A    G        0      0        2 
  11 chr11_35228920     AAsi    C    G        0      0        2 
  11 chr11_35228920     AKia    C    G        0      0        2 
  11 chr11_35228920     AOna    C    G        0      0        2 
  11 chr11_35228920     ASom    C    G        0      0        2 
  11 chr11_35228920     HCab    C    G        1      2        2 
  11 chr11_35228920     HPrz    C    G        1      2        2 
  11 chr11_35228920     ZBoe    C    G        0      0        2 
  11 chr11_35228920     ZGre    C    G        0      0        2 
  11 chr11_35228920     ZHar    C    G        0      0        2 
  11 chr11_35228920   Sample    C    G        0      0        2 
  11 chr11_35234873     AAsi    G    T        0      0        2 
  11 chr11_35234873     AKia    G    T        0      0        2 
  11 chr11_35234873     AOna    G    T        0      0        2 
  11 chr11_35234873     ASom    G    T        0      0        2 
  11 chr11_35234873     HCab    G    T        1      2        2 
  11 chr11_35234873     HPrz    G    T        1      2        2 
  11 chr11_35234873     ZBoe    G    T        0      0        2 
  11 chr11_35234873     ZGre    G    T        0      0        2 
  11 chr11_35234873     ZHar    G    T        0      0        2 
  11 chr11_35234873   Sample    G    T        0      0        2 
  11 chr11_35236823     AAsi    C    G        0      0        2 
  11 chr11_35236823     AKia    C    G        0      0        2 
  11 chr11_35236823     AOna    C    G        0      0        2 
  11 chr11_35236823     ASom    C    G        0      0        2 
  11 chr11_35236823     HCab    C    G        1      2        2 
  11 chr11_35236823     HPrz    C    G        1      2        2 
  11 chr11_35236823     ZBoe    C    G        0      0        2 
  11 chr11_35236823     ZGre    C    G        0      0        2 
  11 chr11_35236823     ZHar    C    G        0      0        2 
  11 chr11_35236823   Sample    C    G        0      0        2 
  11 chr11_35238705     AAsi    T    C        0      0        2 
  11 chr11_35238705     AKia    T    C        0      0        2 
  11 chr11_35238705     AOna    T    C        0      0        2 
  11 chr11_35238705     ASom    T    C        0      0        2 
  11 chr11_35238705     HCab    T    C      0.5      1        2 
  11 chr11_35238705     HPrz    T    C        0      0        2 
  11 chr11_35238705     ZBoe    T    C        0      0        2 
  11 chr11_35238705     ZGre    T    C        0      0        2 
  11 chr11_35238705     ZHar    T    C        0      0        2 
  11 chr11_35238705   Sample    T    C        0      0        2 
  11 chr11_35238752     AAsi    C    T        0      0        2 
  11 chr11_35238752     AKia    C    T        1      2        2 
  11 chr11_35238752     AOna    C    T        1      2        2 
  11 chr11_35238752     ASom    C    T        0      0        2 
  11 chr11_35238752     HCab    C    T        0      0        2 
  11 chr11_35238752     HPrz    C    T        0      0        2 
  11 chr11_35238752     ZBoe    C    T        0      0        2 
  11 chr11_35238752     ZGre    C    T        0      0        2 
  11 chr11_35238752     ZHar    C    T        0      0        2 
  11 chr11_35238752   Sample    C    T        0      0        2 
  11 chr11_35254335     AAsi    A    G        0      0        2 
  11 chr11_35254335     AKia    A    G        0      0        2 
  11 chr11_35254335     AOna    A    G        0      0        2 
  11 chr11_35254335     ASom    A    G        0      0        2 
  11 chr11_35254335     HCab    A    G        1      2        2 
  11 chr11_35254335     HPrz    A    G        1      2        2 
  11 chr11_35254335     ZBoe    A    G        0      0        2 
  11 chr11_35254335     ZGre    A    G        0      0        2 
  11 chr11_35254335     ZHar    A    G        0      0        2 
  11 chr11_35254335   Sample    A    G        0      0        2 
  11 chr11_35268603     AAsi    A    G        0      0        2 
  11 chr11_35268603     AKia    A    G        0      0        2 
  11 chr11_35268603     AOna    A    G        0      0        2 
  11 chr11_35268603     ASom    A    G        0      0        2 
  11 chr11_35268603     HCab    A    G        0      0        2 
  11 chr11_35268603     HPrz    A    G        0      0        2 
  11 chr11_35268603     ZBoe    A    G        0      0        2 
  11 chr11_35268603     ZGre    A    G        0      0        2 
  11 chr11_35268603     ZHar    A    G        1      2        2 
  11 chr11_35268603   Sample    A    G        0      0        2 
  11 chr11_35272576     AAsi    C    G        0      0        2 
  11 chr11_35272576     AKia    C    G        0      0        2 
  11 chr11_35272576     AOna    C    G        0      0        2 
  11 chr11_35272576     ASom    C    G        0      0        2 
  11 chr11_35272576     HCab    C    G        0      0        2 
  11 chr11_35272576     HPrz    C    G        0      0        2 
  11 chr11_35272576     ZBoe    C    G        0      0        2 
  11 chr11_35272576     ZGre    C    G        1      2        2 
  11 chr11_35272576     ZHar    C    G        0      0        2 
  11 chr11_35272576   Sample    C    G        0      0        2 
  11 chr11_35281674     AAsi    G    A        0      0        2 
  11 chr11_35281674     AKia    G    A        0      0        2 
  11 chr11_35281674     AOna    G    A        0      0        2 
  11 chr11_35281674     ASom    G    A        0      0        2 
  11 chr11_35281674     HCab    G    A        0      0        2 
  11 chr11_35281674     HPrz    G    A        0      0        2 
  11 chr11_35281674     ZBoe    G    A        0      0        2 
  11 chr11_35281674     ZGre    G    A        0      0        2 
  11 chr11_35281674     ZHar    G    A      0.5      1        2 
  11 chr11_35281674   Sample    G    A        0      0        2 
  11 chr11_35283354     AAsi    A    G        0      0        2 
  11 chr11_35283354     AKia    A    G        1      2        2 
  11 chr11_35283354     AOna    A    G        0      0        2 
  11 chr11_35283354     ASom    A    G        0      0        2 
  11 chr11_35283354     HCab    A    G        0      0        2 
  11 chr11_35283354     HPrz    A    G        0      0        2 
  11 chr11_35283354     ZBoe    A    G        0      0        2 
  11 chr11_35283354     ZGre    A    G        0      0        2 
  11 chr11_35283354     ZHar    A    G        0      0        2 
  11 chr11_35283354   Sample    A    G        0      0        2 
  11 chr11_35285325     AAsi    A    G        0      0        2 
  11 chr11_35285325     AKia    A    G        0      0        2 
  11 chr11_35285325     AOna    A    G        1      2        2 
  11 chr11_35285325     ASom    A    G        0      0        2 
  11 chr11_35285325     HCab    A    G        0      0        2 
  11 chr11_35285325     HPrz    A    G        0      0        2 
  11 chr11_35285325     ZBoe    A    G        0      0        2 
  11 chr11_35285325     ZGre    A    G        0      0        2 
  11 chr11_35285325     ZHar    A    G        0      0        2 
  11 chr11_35285325   Sample    A    G        0      0        2 
  11 chr11_35289542     AAsi    T    C        0      0        2 
  11 chr11_35289542     AKia    T    C        0      0        2 
  11 chr11_35289542     AOna    T    C        0      0        2 
  11 chr11_35289542     ASom    T    C        0      0        2 
  11 chr11_35289542     HCab    T    C        0      0        2 
  11 chr11_35289542     HPrz    T    C        0      0        2 
  11 chr11_35289542     ZBoe    T    C        0      0        2 
  11 chr11_35289542     ZGre    T    C        1      2        2 
  11 chr11_35289542     ZHar    T    C        0      0        2 
  11 chr11_35289542   Sample    T    C        0      0        2 
  11 chr11_35296783     AAsi    G    A        0      0        2 
  11 chr11_35296783     AKia    G    A        0      0        2 
  11 chr11_35296783     AOna    G    A        0      0        2 
  11 chr11_35296783     ASom    G    A        0      0        2 
  11 chr11_35296783     HCab    G    A        0      0        2 
  11 chr11_35296783     HPrz    G    A        0      0        2 
  11 chr11_35296783     ZBoe    G    A        0      0        2 
  11 chr11_35296783     ZGre    G    A        0      0        2 
  11 chr11_35296783     ZHar    G    A      0.5      1        2 
  11 chr11_35296783   Sample    G    A        0      0        2 
  11 chr11_35304537     AAsi    C    T      0.5      1        2 
  11 chr11_35304537     AKia    C    T        0      0        2 
  11 chr11_35304537     AOna    C    T        0      0        2 
  11 chr11_35304537     ASom    C    T        0      0        2 
  11 chr11_35304537     HCab    C    T        0      0        2 
  11 chr11_35304537     HPrz    C    T        0      0        2 
  11 chr11_35304537     ZBoe    C    T        0      0        2 
  11 chr11_35304537     ZGre    C    T        0      0        2 
  11 chr11_35304537     ZHar    C    T        0      0        2 
  11 chr11_35304537   Sample    C    T        0      0        2 
  11 chr11_35314726     AAsi    T    C        0      0        2 
  11 chr11_35314726     AKia    T    C        0      0        2 
  11 chr11_35314726     AOna    T    C        0      0        2 
  11 chr11_35314726     ASom    T    C        0      0        2 
  11 chr11_35314726     HCab    T    C        1      2        2 
  11 chr11_35314726     HPrz    T    C        1      2        2 
  11 chr11_35314726     ZBoe    T    C        0      0        2 
  11 chr11_35314726     ZGre    T    C        0      0        2 
  11 chr11_35314726     ZHar    T    C        0      0        2 
  11 chr11_35314726   Sample    T    C        0      0        2 
  11 chr11_35318948     AAsi    C    G        0      0        2 
  11 chr11_35318948     AKia    C    G        0      0        2 
  11 chr11_35318948     AOna    C    G        0      0        2 
  11 chr11_35318948     ASom    C    G        0      0        2 
  11 chr11_35318948     HCab    C    G        1      2        2 
  11 chr11_35318948     HPrz    C    G        1      2        2 
  11 chr11_35318948     ZBoe    C    G        0      0        2 
  11 chr11_35318948     ZGre    C    G        0      0        2 
  11 chr11_35318948     ZHar    C    G        0      0        2 
  11 chr11_35318948   Sample    C    G        0      0        2 
  11 chr11_35327119     AAsi    A    C        0      0        2 
  11 chr11_35327119     AKia    A    C        1      2        2 
  11 chr11_35327119     AOna    A    C        0      0        2 
  11 chr11_35327119     ASom    A    C        0      0        2 
  11 chr11_35327119     HCab    A    C        0      0        2 
  11 chr11_35327119     HPrz    A    C        0      0        2 
  11 chr11_35327119     ZBoe    A    C        0      0        2 
  11 chr11_35327119     ZGre    A    C        0      0        2 
  11 chr11_35327119     ZHar    A    C        0      0        2 
  11 chr11_35327119   Sample    A    C        0      0        2 
  11 chr11_35327138     AAsi    G    A        0      0        2 
  11 chr11_35327138     AKia    G    A        0      0        2 
  11 chr11_35327138     AOna    G    A        0      0        2 
  11 chr11_35327138     ASom    G    A        0      0        2 
  11 chr11_35327138     HCab    G    A        0      0        2 
  11 chr11_35327138     HPrz    G    A        0      0        2 
  11 chr11_35327138     ZBoe    G    A      0.5      1        2 
  11 chr11_35327138     ZGre    G    A        0      0        2 
  11 chr11_35327138     ZHar    G    A        0      0        2 
  11 chr11_35327138   Sample    G    A        0      0        2 
  11 chr11_35329998     AAsi    T    C        0      0        2 
  11 chr11_35329998     AKia    T    C        0      0        2 
  11 chr11_35329998     AOna    T    C        0      0        2 
  11 chr11_35329998     ASom    T    C        0      0        2 
  11 chr11_35329998     HCab    T    C        1      2        2 
  11 chr11_35329998     HPrz    T    C        1      2        2 
  11 chr11_35329998     ZBoe    T    C        0      0        2 
  11 chr11_35329998     ZGre    T    C        0      0        2 
  11 chr11_35329998     ZHar    T    C        0      0        2 
  11 chr11_35329998   Sample    T    C        0      0        2 
  11 chr11_35360860     AAsi    A    G        0      0        2 
  11 chr11_35360860     AKia    A    G        0      0        2 
  11 chr11_35360860     AOna    A    G        0      0        2 
  11 chr11_35360860     ASom    A    G        0      0        2 
  11 chr11_35360860     HCab    A    G        1      2        2 
  11 chr11_35360860     HPrz    A    G        1      2        2 
  11 chr11_35360860     ZBoe    A    G        0      0        2 
  11 chr11_35360860     ZGre    A    G        0      0        2 
  11 chr11_35360860     ZHar    A    G        0      0        2 
  11 chr11_35360860   Sample    A    G        0      0        2 
  11 chr11_35365850     AAsi    C    T        0      0        2 
  11 chr11_35365850     AKia    C    T        0      0        2 
  11 chr11_35365850     AOna    C    T        0      0        2 
  11 chr11_35365850     ASom    C    T        0      0        2 
  11 chr11_35365850     HCab    C    T        0      0        2 
  11 chr11_35365850     HPrz    C    T        0      0        2 
  11 chr11_35365850     ZBoe    C    T      0.5      1        2 
  11 chr11_35365850     ZGre    C    T        0      0        2 
  11 chr11_35365850     ZHar    C    T        0      0        2 
  11 chr11_35365850   Sample    C    T        0      0        2 
  11 chr11_35384060     AAsi    G    C        0      0        2 
  11 chr11_35384060     AKia    G    C        0      0        2 
  11 chr11_35384060     AOna    G    C        0      0        2 
  11 chr11_35384060     ASom    G    C        0      0        2 
  11 chr11_35384060     HCab    G    C        1      2        2 
  11 chr11_35384060     HPrz    G    C        1      2        2 
  11 chr11_35384060     ZBoe    G    C        0      0        2 
  11 chr11_35384060     ZGre    G    C        0      0        2 
  11 chr11_35384060     ZHar    G    C        0      0        2 
  11 chr11_35384060   Sample    G    C        0      0        2 
  11 chr11_35384341     AAsi    A    T        0      0        2 
  11 chr11_35384341     AKia    A    T        0      0        2 
  11 chr11_35384341     AOna    A    T        0      0        2 
  11 chr11_35384341     ASom    A    T        0      0        2 
  11 chr11_35384341     HCab    A    T        1      2        2 
  11 chr11_35384341     HPrz    A    T        1      2        2 
  11 chr11_35384341     ZBoe    A    T        0      0        2 
  11 chr11_35384341     ZGre    A    T        0      0        2 
  11 chr11_35384341     ZHar    A    T        0      0        2 
  11 chr11_35384341   Sample    A    T        0      0        2 
  11 chr11_35399666     AAsi    T    C        0      0        2 
  11 chr11_35399666     AKia    T    C        0      0        2 
  11 chr11_35399666     AOna    T    C        0      0        2 
  11 chr11_35399666     ASom    T    C        0      0        2 
  11 chr11_35399666     HCab    T    C        0      0        2 
  11 chr11_35399666     HPrz    T    C        0      0        2 
  11 chr11_35399666     ZBoe    T    C        0      0        2 
  11 chr11_35399666     ZGre    T    C      0.5      1        2 
  11 chr11_35399666     ZHar    T    C        0      0        2 
  11 chr11_35399666   Sample    T    C        0      0        2 
  11 chr11_35400640     AAsi    G    A        0      0        2 
  11 chr11_35400640     AKia    G    A        0      0        2 
  11 chr11_35400640     AOna    G    A        0      0        2 
  11 chr11_35400640     ASom    G    A        0      0        2 
  11 chr11_35400640     HCab    G    A        0      0        2 
  11 chr11_35400640     HPrz    G    A      0.5      1        2 
  11 chr11_35400640     ZBoe    G    A        0      0        2 
  11 chr11_35400640     ZGre    G    A        0      0        2 
  11 chr11_35400640     ZHar    G    A        0      0        2 
  11 chr11_35400640   Sample    G    A        0      0        2 
  11 chr11_35402651     AAsi    A    G        0      0        2 
  11 chr11_35402651     AKia    A    G        0      0        2 
  11 chr11_35402651     AOna    A    G        0      0        2 
  11 chr11_35402651     ASom    A    G        0      0        2 
  11 chr11_35402651     HCab    A    G        1      2        2 
  11 chr11_35402651     HPrz    A    G        1      2        2 
  11 chr11_35402651     ZBoe    A    G        0      0        2 
  11 chr11_35402651     ZGre    A    G        0      0        2 
  11 chr11_35402651     ZHar    A    G        0      0        2 
  11 chr11_35402651   Sample    A    G        0      0        2 
  11 chr11_35404939     AAsi    T    C        0      0        2 
  11 chr11_35404939     AKia    T    C        0      0        2 
  11 chr11_35404939     AOna    T    C        0      0        2 
  11 chr11_35404939     ASom    T    C        0      0        2 
  11 chr11_35404939     HCab    T    C        1      2        2 
  11 chr11_35404939     HPrz    T    C        1      2        2 
  11 chr11_35404939     ZBoe    T    C        0      0        2 
  11 chr11_35404939     ZGre    T    C        0      0        2 
  11 chr11_35404939     ZHar    T    C        0      0        2 
  11 chr11_35404939   Sample    T    C        0      0        2 
  11 chr11_35410324     AAsi    G    A        0      0        2 
  11 chr11_35410324     AKia    G    A        0      0        2 
  11 chr11_35410324     AOna    G    A        0      0        2 
  11 chr11_35410324     ASom    G    A        0      0        2 
  11 chr11_35410324     HCab    G    A        0      0        2 
  11 chr11_35410324     HPrz    G    A        0      0        2 
  11 chr11_35410324     ZBoe    G    A      0.5      1        2 
  11 chr11_35410324     ZGre    G    A        0      0        2 
  11 chr11_35410324     ZHar    G    A        1      2        2 
  11 chr11_35410324   Sample    G    A        0      0        2 
  11 chr11_35416545     AAsi    G    A        0      0        2 
  11 chr11_35416545     AKia    G    A      0.5      1        2 
  11 chr11_35416545     AOna    G    A        0      0        2 
  11 chr11_35416545     ASom    G    A        0      0        2 
  11 chr11_35416545     HCab    G    A        0      0        2 
  11 chr11_35416545     HPrz    G    A        0      0        2 
  11 chr11_35416545     ZBoe    G    A        0      0        2 
  11 chr11_35416545     ZGre    G    A        0      0        2 
  11 chr11_35416545     ZHar    G    A        0      0        2 
  11 chr11_35416545   Sample    G    A        0      0        2 
  11 chr11_35418839     AAsi    G    C        0      0        2 
  11 chr11_35418839     AKia    G    C        0      0        2 
  11 chr11_35418839     AOna    G    C        0      0        2 
  11 chr11_35418839     ASom    G    C        1      2        2 
  11 chr11_35418839     HCab    G    C        0      0        2 
  11 chr11_35418839     HPrz    G    C        0      0        2 
  11 chr11_35418839     ZBoe    G    C        0      0        2 
  11 chr11_35418839     ZGre    G    C        0      0        2 
  11 chr11_35418839     ZHar    G    C        0      0        2 
  11 chr11_35418839   Sample    G    C        0      0        2 
  11 chr11_35426019     AAsi    C    G        0      0        2 
  11 chr11_35426019     AKia    C    G        0      0        2 
  11 chr11_35426019     AOna    C    G        0      0        2 
  11 chr11_35426019     ASom    C    G        0      0        2 
  11 chr11_35426019     HCab    C    G        1      2        2 
  11 chr11_35426019     HPrz    C    G        1      2        2 
  11 chr11_35426019     ZBoe    C    G        0      0        2 
  11 chr11_35426019     ZGre    C    G        0      0        2 
  11 chr11_35426019     ZHar    C    G        0      0        2 
  11 chr11_35426019   Sample    C    G        0      0        2 
  11 chr11_35428671     AAsi    T    C        0      0        2 
  11 chr11_35428671     AKia    T    C        0      0        2 
  11 chr11_35428671     AOna    T    C        0      0        2 
  11 chr11_35428671     ASom    T    C        0      0        2 
  11 chr11_35428671     HCab    T    C        0      0        2 
  11 chr11_35428671     HPrz    T    C      0.5      1        2 
  11 chr11_35428671     ZBoe    T    C        0      0        2 
  11 chr11_35428671     ZGre    T    C        0      0        2 
  11 chr11_35428671     ZHar    T    C        0      0        2 
  11 chr11_35428671   Sample    T    C        0      0        2 
  11 chr11_35430293     AAsi    G    A        0      0        2 
  11 chr11_35430293     AKia    G    A        0      0        2 
  11 chr11_35430293     AOna    G    A        0      0        2 
  11 chr11_35430293     ASom    G    A        0      0        2 
  11 chr11_35430293     HCab    G    A        0      0        2 
  11 chr11_35430293     HPrz    G    A        0      0        2 
  11 chr11_35430293     ZBoe    G    A      0.5      1        2 
  11 chr11_35430293     ZGre    G    A        0      0        2 
  11 chr11_35430293     ZHar    G    A        0      0        2 
  11 chr11_35430293   Sample    G    A        0      0        2 
  11 chr11_35436590     AAsi    G    A        0      0        2 
  11 chr11_35436590     AKia    G    A      0.5      1        2 
  11 chr11_35436590     AOna    G    A        0      0        2 
  11 chr11_35436590     ASom    G    A        0      0        2 
  11 chr11_35436590     HCab    G    A        0      0        2 
  11 chr11_35436590     HPrz    G    A        0      0        2 
  11 chr11_35436590     ZBoe    G    A        0      0        2 
  11 chr11_35436590     ZGre    G    A        0      0        2 
  11 chr11_35436590     ZHar    G    A        0      0        2 
  11 chr11_35436590   Sample    G    A        0      0        2 
  11 chr11_35450882     AAsi    T    C        0      0        2 
  11 chr11_35450882     AKia    T    C        0      0        2 
  11 chr11_35450882     AOna    T    C        0      0        2 
  11 chr11_35450882     ASom    T    C        0      0        2 
  11 chr11_35450882     HCab    T    C        0      0        2 
  11 chr11_35450882     HPrz    T    C        0      0        2 
  11 chr11_35450882     ZBoe    T    C        0      0        2 
  11 chr11_35450882     ZGre    T    C        0      0        2 
  11 chr11_35450882     ZHar    T    C        1      2        2 
  11 chr11_35450882   Sample    T    C        0      0        2 
  11 chr11_35455664     AAsi    C    G        0      0        2 
  11 chr11_35455664     AKia    C    G        0      0        2 
  11 chr11_35455664     AOna    C    G        0      0        2 
  11 chr11_35455664     ASom    C    G        0      0        2 
  11 chr11_35455664     HCab    C    G        0      0        2 
  11 chr11_35455664     HPrz    C    G        0      0        2 
  11 chr11_35455664     ZBoe    C    G        0      0        2 
  11 chr11_35455664     ZGre    C    G      0.5      1        2 
  11 chr11_35455664     ZHar    C    G        0      0        2 
  11 chr11_35455664   Sample    C    G        0      0        2 
  11 chr11_35456423     AAsi    G    A        0      0        2 
  11 chr11_35456423     AKia    G    A        1      2        2 
  11 chr11_35456423     AOna    G    A        0      0        2 
  11 chr11_35456423     ASom    G    A        0      0        2 
  11 chr11_35456423     HCab    G    A        0      0        2 
  11 chr11_35456423     HPrz    G    A        0      0        2 
  11 chr11_35456423     ZBoe    G    A        0      0        2 
  11 chr11_35456423     ZGre    G    A        0      0        2 
  11 chr11_35456423     ZHar    G    A        0      0        2 
  11 chr11_35456423   Sample    G    A        0      0        2 
  11 chr11_35469697     AAsi    G    A        0      0        2 
  11 chr11_35469697     AKia    G    A        1      2        2 
  11 chr11_35469697     AOna    G    A        1      2        2 
  11 chr11_35469697     ASom    G    A        0      0        2 
  11 chr11_35469697     HCab    G    A        0      0        2 
  11 chr11_35469697     HPrz    G    A        0      0        2 
  11 chr11_35469697     ZBoe    G    A        0      0        2 
  11 chr11_35469697     ZGre    G    A        0      0        2 
  11 chr11_35469697     ZHar    G    A        0      0        2 
  11 chr11_35469697   Sample    G    A        0      0        2 
  11 chr11_35470197     AAsi    G    A        0      0        2 
  11 chr11_35470197     AKia    G    A        0      0        2 
  11 chr11_35470197     AOna    G    A        0      0        2 
  11 chr11_35470197     ASom    G    A        0      0        2 
  11 chr11_35470197     HCab    G    A        0      0        2 
  11 chr11_35470197     HPrz    G    A        0      0        2 
  11 chr11_35470197     ZBoe    G    A        1      2        2 
  11 chr11_35470197     ZGre    G    A        1      2        2 
  11 chr11_35470197     ZHar    G    A        1      2        2 
  11 chr11_35470197   Sample    G    A        0      0        2 
  11 chr11_35475049     AAsi    A    G        0      0        2 
  11 chr11_35475049     AKia    A    G        0      0        2 
  11 chr11_35475049     AOna    A    G        1      2        2 
  11 chr11_35475049     ASom    A    G        0      0        2 
  11 chr11_35475049     HCab    A    G        0      0        2 
  11 chr11_35475049     HPrz    A    G        0      0        2 
  11 chr11_35475049     ZBoe    A    G        0      0        2 
  11 chr11_35475049     ZGre    A    G        0      0        2 
  11 chr11_35475049     ZHar    A    G        0      0        2 
  11 chr11_35475049   Sample    A    G        0      0        2 
  11 chr11_35479654     AAsi    A    G        0      0        2 
  11 chr11_35479654     AKia    A    G        1      2        2 
  11 chr11_35479654     AOna    A    G        0      0        2 
  11 chr11_35479654     ASom    A    G        0      0        2 
  11 chr11_35479654     HCab    A    G        0      0        2 
  11 chr11_35479654     HPrz    A    G        0      0        2 
  11 chr11_35479654     ZBoe    A    G        0      0        2 
  11 chr11_35479654     ZGre    A    G        0      0        2 
  11 chr11_35479654     ZHar    A    G        0      0        2 
  11 chr11_35479654   Sample    A    G        0      0        2 
  11 chr11_35482378     AAsi    T    C        0      0        2 
  11 chr11_35482378     AKia    T    C        0      0        2 
  11 chr11_35482378     AOna    T    C        0      0        2 
  11 chr11_35482378     ASom    T    C        0      0        2 
  11 chr11_35482378     HCab    T    C        1      2        2 
  11 chr11_35482378     HPrz    T    C        1      2        2 
  11 chr11_35482378     ZBoe    T    C        0      0        2 
  11 chr11_35482378     ZGre    T    C        0      0        2 
  11 chr11_35482378     ZHar    T    C        0      0        2 
  11 chr11_35482378   Sample    T    C        0      0        2 
  11 chr11_35484272     AAsi    C    T        0      0        2 
  11 chr11_35484272     AKia    C    T        0      0        2 
  11 chr11_35484272     AOna    C    T        0      0        2 
  11 chr11_35484272     ASom    C    T        0      0        2 
  11 chr11_35484272     HCab    C    T        1      2        2 
  11 chr11_35484272     HPrz    C    T        1      2        2 
  11 chr11_35484272     ZBoe    C    T        0      0        2 
  11 chr11_35484272     ZGre    C    T        0      0        2 
  11 chr11_35484272     ZHar    C    T        0      0        2 
  11 chr11_35484272   Sample    C    T        0      0        2 
  11 chr11_35486342     AAsi    G    T        0      0        2 
  11 chr11_35486342     AKia    G    T        0      0        2 
  11 chr11_35486342     AOna    G    T        0      0        2 
  11 chr11_35486342     ASom    G    T        0      0        2 
  11 chr11_35486342     HCab    G    T        1      2        2 
  11 chr11_35486342     HPrz    G    T        0      0        2 
  11 chr11_35486342     ZBoe    G    T        0      0        2 
  11 chr11_35486342     ZGre    G    T        0      0        2 
  11 chr11_35486342     ZHar    G    T        0      0        2 
  11 chr11_35486342   Sample    G    T        0      0        2 
  11 chr11_35496599     AAsi    G    C        0      0        2 
  11 chr11_35496599     AKia    G    C        0      0        2 
  11 chr11_35496599     AOna    G    C        1      2        2 
  11 chr11_35496599     ASom    G    C        0      0        2 
  11 chr11_35496599     HCab    G    C        0      0        2 
  11 chr11_35496599     HPrz    G    C        0      0        2 
  11 chr11_35496599     ZBoe    G    C        0      0        2 
  11 chr11_35496599     ZGre    G    C        0      0        2 
  11 chr11_35496599     ZHar    G    C        0      0        2 
  11 chr11_35496599   Sample    G    C        0      0        2 
  11 chr11_35502675     AAsi    G    A        0      0        2 
  11 chr11_35502675     AKia    G    A        1      2        2 
  11 chr11_35502675     AOna    G    A        0      0        2 
  11 chr11_35502675     ASom    G    A        0      0        2 
  11 chr11_35502675     HCab    G    A        0      0        2 
  11 chr11_35502675     HPrz    G    A        0      0        2 
  11 chr11_35502675     ZBoe    G    A        0      0        2 
  11 chr11_35502675     ZGre    G    A        0      0        2 
  11 chr11_35502675     ZHar    G    A        0      0        2 
  11 chr11_35502675   Sample    G    A        0      0        2 
  11 chr11_35512573     AAsi    G    A        0      0        2 
  11 chr11_35512573     AKia    G    A        0      0        2 
  11 chr11_35512573     AOna    G    A        0      0        2 
  11 chr11_35512573     ASom    G    A        0      0        2 
  11 chr11_35512573     HCab    G    A        0      0        2 
  11 chr11_35512573     HPrz    G    A        0      0        2 
  11 chr11_35512573     ZBoe    G    A        1      2        2 
  11 chr11_35512573     ZGre    G    A        1      2        2 
  11 chr11_35512573     ZHar    G    A        1      2        2 
  11 chr11_35512573   Sample    G    A        0      0        2 
  11 chr11_35513209     AAsi    T    C        0      0        2 
  11 chr11_35513209     AKia    T    C        0      0        2 
  11 chr11_35513209     AOna    T    C        1      2        2 
  11 chr11_35513209     ASom    T    C        0      0        2 
  11 chr11_35513209     HCab    T    C        0      0        2 
  11 chr11_35513209     HPrz    T    C        0      0        2 
  11 chr11_35513209     ZBoe    T    C        0      0        2 
  11 chr11_35513209     ZGre    T    C        0      0        2 
  11 chr11_35513209     ZHar    T    C        0      0        2 
  11 chr11_35513209   Sample    T    C        0      0        2 
  11 chr11_35539593     AAsi    T    C        0      0        2 
  11 chr11_35539593     AKia    T    C        0      0        2 
  11 chr11_35539593     AOna    T    C        0      0        2 
  11 chr11_35539593     ASom    T    C        0      0        2 
  11 chr11_35539593     HCab    T    C        0      0        2 
  11 chr11_35539593     HPrz    T    C        0      0        2 
  11 chr11_35539593     ZBoe    T    C      0.5      1        2 
  11 chr11_35539593     ZGre    T    C        0      0        2 
  11 chr11_35539593     ZHar    T    C        0      0        2 
  11 chr11_35539593   Sample    T    C        0      0        2 
  11 chr11_35551061     AAsi    G    A        0      0        2 
  11 chr11_35551061     AKia    G    A        0      0        2 
  11 chr11_35551061     AOna    G    A        0      0        2 
  11 chr11_35551061     ASom    G    A        0      0        2 
  11 chr11_35551061     HCab    G    A        0      0        2 
  11 chr11_35551061     HPrz    G    A      0.5      1        2 
  11 chr11_35551061     ZBoe    G    A        0      0        2 
  11 chr11_35551061     ZGre    G    A        0      0        2 
  11 chr11_35551061     ZHar    G    A        0      0        2 
  11 chr11_35551061   Sample    G    A        0      0        2 
  11 chr11_35570118     AAsi    C    G      0.5      1        2 
  11 chr11_35570118     AKia    C    G        0      0        2 
  11 chr11_35570118     AOna    C    G        0      0        2 
  11 chr11_35570118     ASom    C    G        0      0        2 
  11 chr11_35570118     HCab    C    G        0      0        2 
  11 chr11_35570118     HPrz    C    G        0      0        2 
  11 chr11_35570118     ZBoe    C    G        0      0        2 
  11 chr11_35570118     ZGre    C    G        0      0        2 
  11 chr11_35570118     ZHar    C    G        0      0        2 
  11 chr11_35570118   Sample    C    G        1      2        2 
  11 chr11_35576998     AAsi    C    T        0      0        2 
  11 chr11_35576998     AKia    C    T        0      0        2 
  11 chr11_35576998     AOna    C    T        0      0        2 
  11 chr11_35576998     ASom    C    T        0      0        2 
  11 chr11_35576998     HCab    C    T        0      0        2 
  11 chr11_35576998     HPrz    C    T        0      0        2 
  11 chr11_35576998     ZBoe    C    T        0      0        2 
  11 chr11_35576998     ZGre    C    T        1      2        2 
  11 chr11_35576998     ZHar    C    T        0      0        2 
  11 chr11_35576998   Sample    C    T        0      0        2 
  11 chr11_35579218     AAsi    G    T        0      0        2 
  11 chr11_35579218     AKia    G    T        0      0        2 
  11 chr11_35579218     AOna    G    T        0      0        2 
  11 chr11_35579218     ASom    G    T        0      0        2 
  11 chr11_35579218     HCab    G    T        0      0        2 
  11 chr11_35579218     HPrz    G    T      0.5      1        2 
  11 chr11_35579218     ZBoe    G    T        0      0        2 
  11 chr11_35579218     ZGre    G    T        0      0        2 
  11 chr11_35579218     ZHar    G    T        0      0        2 
  11 chr11_35579218   Sample    G    T        0      0        2 
  11 chr11_35598840     AAsi    C    G        0      0        2 
  11 chr11_35598840     AKia    C    G        1      2        2 
  11 chr11_35598840     AOna    C    G        0      0        2 
  11 chr11_35598840     ASom    C    G        0      0        2 
  11 chr11_35598840     HCab    C    G        0      0        2 
  11 chr11_35598840     HPrz    C    G        0      0        2 
  11 chr11_35598840     ZBoe    C    G        0      0        2 
  11 chr11_35598840     ZGre    C    G        0      0        2 
  11 chr11_35598840     ZHar    C    G        0      0        2 
  11 chr11_35598840   Sample    C    G        0      0        2 
  11 chr11_35614751     AAsi    G    A        0      0        2 
  11 chr11_35614751     AKia    G    A        1      2        2 
  11 chr11_35614751     AOna    G    A        0      0        2 
  11 chr11_35614751     ASom    G    A        0      0        2 
  11 chr11_35614751     HCab    G    A        0      0        2 
  11 chr11_35614751     HPrz    G    A        0      0        2 
  11 chr11_35614751     ZBoe    G    A        0      0        2 
  11 chr11_35614751     ZGre    G    A        0      0        2 
  11 chr11_35614751     ZHar    G    A        0      0        2 
  11 chr11_35614751   Sample    G    A        0      0        2 
  11 chr11_35623104     AAsi    G    C        0      0        2 
  11 chr11_35623104     AKia    G    C        0      0        2 
  11 chr11_35623104     AOna    G    C        0      0        2 
  11 chr11_35623104     ASom    G    C        0      0        2 
  11 chr11_35623104     HCab    G    C        0      0        2 
  11 chr11_35623104     HPrz    G    C        0      0        2 
  11 chr11_35623104     ZBoe    G    C        1      2        2 
  11 chr11_35623104     ZGre    G    C        0      0        2 
  11 chr11_35623104     ZHar    G    C        0      0        2 
  11 chr11_35623104   Sample    G    C        0      0        2 
  11 chr11_35645269     AAsi    G    C        0      0        2 
  11 chr11_35645269     AKia    G    C        0      0        2 
  11 chr11_35645269     AOna    G    C        0      0        2 
  11 chr11_35645269     ASom    G    C        0      0        2 
  11 chr11_35645269     HCab    G    C        0      0        2 
  11 chr11_35645269     HPrz    G    C        0      0        2 
  11 chr11_35645269     ZBoe    G    C      0.5      1        2 
  11 chr11_35645269     ZGre    G    C        0      0        2 
  11 chr11_35645269     ZHar    G    C        0      0        2 
  11 chr11_35645269   Sample    G    C        0      0        2 
  11 chr11_35656831     AAsi    T    C        0      0        2 
  11 chr11_35656831     AKia    T    C        0      0        2 
  11 chr11_35656831     AOna    T    C        0      0        2 
  11 chr11_35656831     ASom    T    C        0      0        2 
  11 chr11_35656831     HCab    T    C        0      0        2 
  11 chr11_35656831     HPrz    T    C        0      0        2 
  11 chr11_35656831     ZBoe    T    C        0      0        2 
  11 chr11_35656831     ZGre    T    C        1      2        2 
  11 chr11_35656831     ZHar    T    C        0      0        2 
  11 chr11_35656831   Sample    T    C        0      0        2 
  11 chr11_35662914     AAsi    A    G        0      0        2 
  11 chr11_35662914     AKia    A    G        0      0        2 
  11 chr11_35662914     AOna    A    G        0      0        2 
  11 chr11_35662914     ASom    A    G        0      0        2 
  11 chr11_35662914     HCab    A    G        0      0        2 
  11 chr11_35662914     HPrz    A    G        0      0        2 
  11 chr11_35662914     ZBoe    A    G      0.5      1        2 
  11 chr11_35662914     ZGre    A    G        0      0        2 
  11 chr11_35662914     ZHar    A    G        0      0        2 
  11 chr11_35662914   Sample    A    G        0      0        2 
  11 chr11_35667484     AAsi    C    G        0      0        2 
  11 chr11_35667484     AKia    C    G        0      0        2 
  11 chr11_35667484     AOna    C    G        0      0        2 
  11 chr11_35667484     ASom    C    G        0      0        2 
  11 chr11_35667484     HCab    C    G        1      2        2 
  11 chr11_35667484     HPrz    C    G        1      2        2 
  11 chr11_35667484     ZBoe    C    G        0      0        2 
  11 chr11_35667484     ZGre    C    G        0      0        2 
  11 chr11_35667484     ZHar    C    G        0      0        2 
  11 chr11_35667484   Sample    C    G        0      0        2 
  11 chr11_35680444     AAsi    C    T        0      0        2 
  11 chr11_35680444     AKia    C    T        1      2        2 
  11 chr11_35680444     AOna    C    T        0      0        2 
  11 chr11_35680444     ASom    C    T        0      0        2 
  11 chr11_35680444     HCab    C    T        0      0        2 
  11 chr11_35680444     HPrz    C    T        0      0        2 
  11 chr11_35680444     ZBoe    C    T        0      0        2 
  11 chr11_35680444     ZGre    C    T        0      0        2 
  11 chr11_35680444     ZHar    C    T        0      0        2 
  11 chr11_35680444   Sample    C    T        0      0        2 
  11 chr11_35681377     AAsi    T    C        0      0        2 
  11 chr11_35681377     AKia    T    C        0      0        2 
  11 chr11_35681377     AOna    T    C        0      0        2 
  11 chr11_35681377     ASom    T    C        0      0        2 
  11 chr11_35681377     HCab    T    C        0      0        2 
  11 chr11_35681377     HPrz    T    C        0      0        2 
  11 chr11_35681377     ZBoe    T    C        1      2        2 
  11 chr11_35681377     ZGre    T    C        0      0        2 
  11 chr11_35681377     ZHar    T    C        1      2        2 
  11 chr11_35681377   Sample    T    C        0      0        2 
  11 chr11_35702135     AAsi    A    T        0      0        2 
  11 chr11_35702135     AKia    A    T        0      0        2 
  11 chr11_35702135     AOna    A    T        0      0        2 
  11 chr11_35702135     ASom    A    T        0      0        2 
  11 chr11_35702135     HCab    A    T        0      0        2 
  11 chr11_35702135     HPrz    A    T        0      0        2 
  11 chr11_35702135     ZBoe    A    T        0      0        2 
  11 chr11_35702135     ZGre    A    T        1      2        2 
  11 chr11_35702135     ZHar    A    T        0      0        2 
  11 chr11_35702135   Sample    A    T        0      0        2 
  11 chr11_35705075     AAsi    A    G        0      0        2 
  11 chr11_35705075     AKia    A    G        0      0        2 
  11 chr11_35705075     AOna    A    G        0      0        2 
  11 chr11_35705075     ASom    A    G        0      0        2 
  11 chr11_35705075     HCab    A    G        0      0        2 
  11 chr11_35705075     HPrz    A    G      0.5      1        2 
  11 chr11_35705075     ZBoe    A    G        0      0        2 
  11 chr11_35705075     ZGre    A    G        0      0        2 
  11 chr11_35705075     ZHar    A    G        0      0        2 
  11 chr11_35705075   Sample    A    G        0      0        2 
  11 chr11_35713599     AAsi    C    T        0      0        2 
  11 chr11_35713599     AKia    C    T        0      0        2 
  11 chr11_35713599     AOna    C    T        1      2        2 
  11 chr11_35713599     ASom    C    T        0      0        2 
  11 chr11_35713599     HCab    C    T        0      0        2 
  11 chr11_35713599     HPrz    C    T        0      0        2 
  11 chr11_35713599     ZBoe    C    T        0      0        2 
  11 chr11_35713599     ZGre    C    T        0      0        2 
  11 chr11_35713599     ZHar    C    T        0      0        2 
  11 chr11_35713599   Sample    C    T        0      0        2 
  11 chr11_35713754     AAsi    C    T        1      2        2 
  11 chr11_35713754     AKia    C    T        0      0        2 
  11 chr11_35713754     AOna    C    T        0      0        2 
  11 chr11_35713754     ASom    C    T        1      2        2 
  11 chr11_35713754     HCab    C    T        0      0        2 
  11 chr11_35713754     HPrz    C    T        0      0        2 
  11 chr11_35713754     ZBoe    C    T        0      0        2 
  11 chr11_35713754     ZGre    C    T        0      0        2 
  11 chr11_35713754     ZHar    C    T        0      0        2 
  11 chr11_35713754   Sample    C    T        1      2        2 
  11 chr11_35715045     AAsi    A    G        0      0        2 
  11 chr11_35715045     AKia    A    G        0      0        2 
  11 chr11_35715045     AOna    A    G        0      0        2 
  11 chr11_35715045     ASom    A    G        0      0        2 
  11 chr11_35715045     HCab    A    G        1      2        2 
  11 chr11_35715045     HPrz    A    G        0      0        2 
  11 chr11_35715045     ZBoe    A    G        0      0        2 
  11 chr11_35715045     ZGre    A    G        0      0        2 
  11 chr11_35715045     ZHar    A    G        0      0        2 
  11 chr11_35715045   Sample    A    G        0      0        2 
  11 chr11_35723613     AAsi    G    A        0      0        2 
  11 chr11_35723613     AKia    G    A        0      0        2 
  11 chr11_35723613     AOna    G    A        0      0        2 
  11 chr11_35723613     ASom    G    A        0      0        2 
  11 chr11_35723613     HCab    G    A        1      2        2 
  11 chr11_35723613     HPrz    G    A        1      2        2 
  11 chr11_35723613     ZBoe    G    A        0      0        2 
  11 chr11_35723613     ZGre    G    A        0      0        2 
  11 chr11_35723613     ZHar    G    A        0      0        2 
  11 chr11_35723613   Sample    G    A        0      0        2 
  11 chr11_35724185     AAsi    A    T        0      0        2 
  11 chr11_35724185     AKia    A    T        0      0        2 
  11 chr11_35724185     AOna    A    T        0      0        2 
  11 chr11_35724185     ASom    A    T        0      0        2 
  11 chr11_35724185     HCab    A    T        0      0        2 
  11 chr11_35724185     HPrz    A    T        0      0        2 
  11 chr11_35724185     ZBoe    A    T        1      2        2 
  11 chr11_35724185     ZGre    A    T        0      0        2 
  11 chr11_35724185     ZHar    A    T        1      2        2 
  11 chr11_35724185   Sample    A    T        0      0        2 
  11 chr11_35737458     AAsi    A    G        0      0        2 
  11 chr11_35737458     AKia    A    G        1      2        2 
  11 chr11_35737458     AOna    A    G        0      0        2 
  11 chr11_35737458     ASom    A    G        0      0        2 
  11 chr11_35737458     HCab    A    G        0      0        2 
  11 chr11_35737458     HPrz    A    G        0      0        2 
  11 chr11_35737458     ZBoe    A    G        0      0        2 
  11 chr11_35737458     ZGre    A    G        0      0        2 
  11 chr11_35737458     ZHar    A    G        0      0        2 
  11 chr11_35737458   Sample    A    G        0      0        2 
  11 chr11_35740465     AAsi    T    C        0      0        2 
  11 chr11_35740465     AKia    T    C        0      0        2 
  11 chr11_35740465     AOna    T    C        0      0        2 
  11 chr11_35740465     ASom    T    C        0      0        2 
  11 chr11_35740465     HCab    T    C        1      2        2 
  11 chr11_35740465     HPrz    T    C        1      2        2 
  11 chr11_35740465     ZBoe    T    C        0      0        2 
  11 chr11_35740465     ZGre    T    C        0      0        2 
  11 chr11_35740465     ZHar    T    C        0      0        2 
  11 chr11_35740465   Sample    T    C        0      0        2 
  11 chr11_35748090     AAsi    A    G        0      0        2 
  11 chr11_35748090     AKia    A    G        1      2        2 
  11 chr11_35748090     AOna    A    G        0      0        2 
  11 chr11_35748090     ASom    A    G        0      0        2 
  11 chr11_35748090     HCab    A    G        0      0        2 
  11 chr11_35748090     HPrz    A    G        0      0        2 
  11 chr11_35748090     ZBoe    A    G        0      0        2 
  11 chr11_35748090     ZGre    A    G        0      0        2 
  11 chr11_35748090     ZHar    A    G        0      0        2 
  11 chr11_35748090   Sample    A    G        0      0        2 
  11 chr11_35751812     AAsi    T    C        0      0        2 
  11 chr11_35751812     AKia    T    C        0      0        2 
  11 chr11_35751812     AOna    T    C        0      0        2 
  11 chr11_35751812     ASom    T    C        0      0        2 
  11 chr11_35751812     HCab    T    C        1      2        2 
  11 chr11_35751812     HPrz    T    C        1      2        2 
  11 chr11_35751812     ZBoe    T    C        0      0        2 
  11 chr11_35751812     ZGre    T    C        0      0        2 
  11 chr11_35751812     ZHar    T    C        0      0        2 
  11 chr11_35751812   Sample    T    C        0      0        2 
  11 chr11_35754864     AAsi    G    A        0      0        2 
  11 chr11_35754864     AKia    G    A        0      0        2 
  11 chr11_35754864     AOna    G    A        0      0        2 
  11 chr11_35754864     ASom    G    A        0      0        2 
  11 chr11_35754864     HCab    G    A        1      2        2 
  11 chr11_35754864     HPrz    G    A        1      2        2 
  11 chr11_35754864     ZBoe    G    A        0      0        2 
  11 chr11_35754864     ZGre    G    A        0      0        2 
  11 chr11_35754864     ZHar    G    A        0      0        2 
  11 chr11_35754864   Sample    G    A        0      0        2 
  11 chr11_35756068     AAsi    A    G        0      0        2 
  11 chr11_35756068     AKia    A    G        0      0        2 
  11 chr11_35756068     AOna    A    G        0      0        2 
  11 chr11_35756068     ASom    A    G        0      0        2 
  11 chr11_35756068     HCab    A    G        0      0        2 
  11 chr11_35756068     HPrz    A    G        0      0        2 
  11 chr11_35756068     ZBoe    A    G      0.5      1        2 
  11 chr11_35756068     ZGre    A    G        0      0        2 
  11 chr11_35756068     ZHar    A    G        0      0        2 
  11 chr11_35756068   Sample    A    G        0      0        2 
  11 chr11_35756625     AAsi    T    C        0      0        2 
  11 chr11_35756625     AKia    T    C        0      0        2 
  11 chr11_35756625     AOna    T    C        1      2        2 
  11 chr11_35756625     ASom    T    C        0      0        2 
  11 chr11_35756625     HCab    T    C        0      0        2 
  11 chr11_35756625     HPrz    T    C        0      0        2 
  11 chr11_35756625     ZBoe    T    C        0      0        2 
  11 chr11_35756625     ZGre    T    C        0      0        2 
  11 chr11_35756625     ZHar    T    C        0      0        2 
  11 chr11_35756625   Sample    T    C        0      0        2 
  11 chr11_35756815     AAsi    A    G        0      0        2 
  11 chr11_35756815     AKia    A    G        0      0        2 
  11 chr11_35756815     AOna    A    G        0      0        2 
  11 chr11_35756815     ASom    A    G        0      0        2 
  11 chr11_35756815     HCab    A    G        0      0        2 
  11 chr11_35756815     HPrz    A    G      0.5      1        2 
  11 chr11_35756815     ZBoe    A    G        0      0        2 
  11 chr11_35756815     ZGre    A    G        0      0        2 
  11 chr11_35756815     ZHar    A    G        0      0        2 
  11 chr11_35756815   Sample    A    G        0      0        2 
  11 chr11_35761727     AAsi    G    C        0      0        2 
  11 chr11_35761727     AKia    G    C        0      0        2 
  11 chr11_35761727     AOna    G    C        0      0        2 
  11 chr11_35761727     ASom    G    C        0      0        2 
  11 chr11_35761727     HCab    G    C        1      2        2 
  11 chr11_35761727     HPrz    G    C        1      2        2 
  11 chr11_35761727     ZBoe    G    C        0      0        2 
  11 chr11_35761727     ZGre    G    C        0      0        2 
  11 chr11_35761727     ZHar    G    C        0      0        2 
  11 chr11_35761727   Sample    G    C        0      0        2 
  11 chr11_35762096     AAsi    A    G        0      0        2 
  11 chr11_35762096     AKia    A    G        0      0        2 
  11 chr11_35762096     AOna    A    G        0      0        2 
  11 chr11_35762096     ASom    A    G        0      0        2 
  11 chr11_35762096     HCab    A    G        0      0        2 
  11 chr11_35762096     HPrz    A    G        0      0        2 
  11 chr11_35762096     ZBoe    A    G        0      0        2 
  11 chr11_35762096     ZGre    A    G      0.5      1        2 
  11 chr11_35762096     ZHar    A    G        0      0        2 
  11 chr11_35762096   Sample    A    G        0      0        2 
  11 chr11_35766807     AAsi    T    C      0.5      1        2 
  11 chr11_35766807     AKia    T    C        0      0        2 
  11 chr11_35766807     AOna    T    C        0      0        2 
  11 chr11_35766807     ASom    T    C        0      0        2 
  11 chr11_35766807     HCab    T    C        0      0        2 
  11 chr11_35766807     HPrz    T    C        0      0        2 
  11 chr11_35766807     ZBoe    T    C        0      0        2 
  11 chr11_35766807     ZGre    T    C        0      0        2 
  11 chr11_35766807     ZHar    T    C        0      0        2 
  11 chr11_35766807   Sample    T    C        0      0        2 
  11 chr11_35770989     AAsi    T    C        0      0        2 
  11 chr11_35770989     AKia    T    C        0      0        2 
  11 chr11_35770989     AOna    T    C        0      0        2 
  11 chr11_35770989     ASom    T    C        0      0        2 
  11 chr11_35770989     HCab    T    C        0      0        2 
  11 chr11_35770989     HPrz    T    C        0      0        2 
  11 chr11_35770989     ZBoe    T    C      0.5      1        2 
  11 chr11_35770989     ZGre    T    C        0      0        2 
  11 chr11_35770989     ZHar    T    C        0      0        2 
  11 chr11_35770989   Sample    T    C        0      0        2 
  11 chr11_35795854     AAsi    C    G      0.5      1        2 
  11 chr11_35795854     AKia    C    G        0      0        2 
  11 chr11_35795854     AOna    C    G        0      0        2 
  11 chr11_35795854     ASom    C    G        0      0        2 
  11 chr11_35795854     HCab    C    G        0      0        2 
  11 chr11_35795854     HPrz    C    G        0      0        2 
  11 chr11_35795854     ZBoe    C    G        0      0        2 
  11 chr11_35795854     ZGre    C    G        0      0        2 
  11 chr11_35795854     ZHar    C    G        0      0        2 
  11 chr11_35795854   Sample    C    G        0      0        2 
  11 chr11_35796536     AAsi    C    G        0      0        2 
  11 chr11_35796536     AKia    C    G        1      2        2 
  11 chr11_35796536     AOna    C    G        0      0        2 
  11 chr11_35796536     ASom    C    G        0      0        2 
  11 chr11_35796536     HCab    C    G        0      0        2 
  11 chr11_35796536     HPrz    C    G        0      0        2 
  11 chr11_35796536     ZBoe    C    G        0      0        2 
  11 chr11_35796536     ZGre    C    G        0      0        2 
  11 chr11_35796536     ZHar    C    G        0      0        2 
  11 chr11_35796536   Sample    C    G        0      0        2 
  11 chr11_35798575     AAsi    G    A        0      0        2 
  11 chr11_35798575     AKia    G    A        0      0        2 
  11 chr11_35798575     AOna    G    A        0      0        2 
  11 chr11_35798575     ASom    G    A        0      0        2 
  11 chr11_35798575     HCab    G    A        0      0        2 
  11 chr11_35798575     HPrz    G    A        0      0        2 
  11 chr11_35798575     ZBoe    G    A        0      0        2 
  11 chr11_35798575     ZGre    G    A      0.5      1        2 
  11 chr11_35798575     ZHar    G    A        0      0        2 
  11 chr11_35798575   Sample    G    A        0      0        2 
  11 chr11_35799509     AAsi    C    A        0      0        2 
  11 chr11_35799509     AKia    C    A        0      0        2 
  11 chr11_35799509     AOna    C    A        0      0        2 
  11 chr11_35799509     ASom    C    A        0      0        2 
  11 chr11_35799509     HCab    C    A        0      0        2 
  11 chr11_35799509     HPrz    C    A        0      0        2 
  11 chr11_35799509     ZBoe    C    A      0.5      1        2 
  11 chr11_35799509     ZGre    C    A        0      0        2 
  11 chr11_35799509     ZHar    C    A        0      0        2 
  11 chr11_35799509   Sample    C    A        0      0        2 
  11 chr11_35802671     AAsi    G    A        0      0        2 
  11 chr11_35802671     AKia    G    A        0      0        2 
  11 chr11_35802671     AOna    G    A        0      0        2 
  11 chr11_35802671     ASom    G    A        0      0        2 
  11 chr11_35802671     HCab    G    A        0      0        2 
  11 chr11_35802671     HPrz    G    A        0      0        2 
  11 chr11_35802671     ZBoe    G    A        0      0        2 
  11 chr11_35802671     ZGre    G    A      0.5      1        2 
  11 chr11_35802671     ZHar    G    A        0      0        2 
  11 chr11_35802671   Sample    G    A        0      0        2 
  11 chr11_35804558     AAsi    A    G        0      0        2 
  11 chr11_35804558     AKia    A    G        0      0        2 
  11 chr11_35804558     AOna    A    G        1      2        2 
  11 chr11_35804558     ASom    A    G        0      0        2 
  11 chr11_35804558     HCab    A    G        0      0        2 
  11 chr11_35804558     HPrz    A    G        0      0        2 
  11 chr11_35804558     ZBoe    A    G        0      0        2 
  11 chr11_35804558     ZGre    A    G        0      0        2 
  11 chr11_35804558     ZHar    A    G        0      0        2 
  11 chr11_35804558   Sample    A    G        0      0        2 
  11 chr11_35810449     AAsi    A    G        0      0        2 
  11 chr11_35810449     AKia    A    G        0      0        2 
  11 chr11_35810449     AOna    A    G        1      2        2 
  11 chr11_35810449     ASom    A    G        0      0        2 
  11 chr11_35810449     HCab    A    G        0      0        2 
  11 chr11_35810449     HPrz    A    G        0      0        2 
  11 chr11_35810449     ZBoe    A    G        0      0        2 
  11 chr11_35810449     ZGre    A    G        0      0        2 
  11 chr11_35810449     ZHar    A    G        0      0        2 
  11 chr11_35810449   Sample    A    G        0      0        2 
  11 chr11_35811267     AAsi    G    C        0      0        2 
  11 chr11_35811267     AKia    G    C        0      0        2 
  11 chr11_35811267     AOna    G    C        0      0        2 
  11 chr11_35811267     ASom    G    C        0      0        2 
  11 chr11_35811267     HCab    G    C        1      2        2 
  11 chr11_35811267     HPrz    G    C        1      2        2 
  11 chr11_35811267     ZBoe    G    C        0      0        2 
  11 chr11_35811267     ZGre    G    C        0      0        2 
  11 chr11_35811267     ZHar    G    C        0      0        2 
  11 chr11_35811267   Sample    G    C        0      0        2 
  11 chr11_35830983     AAsi    A    G      0.5      1        2 
  11 chr11_35830983     AKia    A    G        0      0        2 
  11 chr11_35830983     AOna    A    G        0      0        2 
  11 chr11_35830983     ASom    A    G        0      0        2 
  11 chr11_35830983     HCab    A    G        0      0        2 
  11 chr11_35830983     HPrz    A    G        0      0        2 
  11 chr11_35830983     ZBoe    A    G        0      0        2 
  11 chr11_35830983     ZGre    A    G        0      0        2 
  11 chr11_35830983     ZHar    A    G        0      0        2 
  11 chr11_35830983   Sample    A    G        1      2        2 
  11 chr11_35841841     AAsi    C    T        0      0        2 
  11 chr11_35841841     AKia    C    T        0      0        2 
  11 chr11_35841841     AOna    C    T        0      0        2 
  11 chr11_35841841     ASom    C    T        0      0        2 
  11 chr11_35841841     HCab    C    T        1      2        2 
  11 chr11_35841841     HPrz    C    T        1      2        2 
  11 chr11_35841841     ZBoe    C    T        0      0        2 
  11 chr11_35841841     ZGre    C    T        0      0        2 
  11 chr11_35841841     ZHar    C    T        0      0        2 
  11 chr11_35841841   Sample    C    T        0      0        2 
  11 chr11_35846238     AAsi    C    A        0      0        2 
  11 chr11_35846238     AKia    C    A        0      0        2 
  11 chr11_35846238     AOna    C    A        0      0        2 
  11 chr11_35846238     ASom    C    A        0      0        2 
  11 chr11_35846238     HCab    C    A        1      2        2 
  11 chr11_35846238     HPrz    C    A        1      2        2 
  11 chr11_35846238     ZBoe    C    A        0      0        2 
  11 chr11_35846238     ZGre    C    A        0      0        2 
  11 chr11_35846238     ZHar    C    A        0      0        2 
  11 chr11_35846238   Sample    C    A        0      0        2 
  11 chr11_35850592     AAsi    T    C        0      0        2 
  11 chr11_35850592     AKia    T    C        0      0        2 
  11 chr11_35850592     AOna    T    C        0      0        2 
  11 chr11_35850592     ASom    T    C        0      0        2 
  11 chr11_35850592     HCab    T    C        0      0        2 
  11 chr11_35850592     HPrz    T    C        0      0        2 
  11 chr11_35850592     ZBoe    T    C      0.5      1        2 
  11 chr11_35850592     ZGre    T    C        0      0        2 
  11 chr11_35850592     ZHar    T    C        0      0        2 
  11 chr11_35850592   Sample    T    C        0      0        2 
  11 chr11_35869941     AAsi    G    A        1      2        2 
  11 chr11_35869941     AKia    G    A        1      2        2 
  11 chr11_35869941     AOna    G    A        1      2        2 
  11 chr11_35869941     ASom    G    A        1      2        2 
  11 chr11_35869941     HCab    G    A        0      0        2 
  11 chr11_35869941     HPrz    G    A        0      0        2 
  11 chr11_35869941     ZBoe    G    A        0      0        2 
  11 chr11_35869941     ZGre    G    A        0      0        2 
  11 chr11_35869941     ZHar    G    A        0      0        2 
  11 chr11_35869941   Sample    G    A        1      2        2 
  11 chr11_35880674     AAsi    A    G        0      0        2 
  11 chr11_35880674     AKia    A    G        0      0        2 
  11 chr11_35880674     AOna    A    G        0      0        2 
  11 chr11_35880674     ASom    A    G        0      0        2 
  11 chr11_35880674     HCab    A    G        1      2        2 
  11 chr11_35880674     HPrz    A    G        1      2        2 
  11 chr11_35880674     ZBoe    A    G        0      0        2 
  11 chr11_35880674     ZGre    A    G        0      0        2 
  11 chr11_35880674     ZHar    A    G        0      0        2 
  11 chr11_35880674   Sample    A    G        0      0        2 
  11 chr11_35880777     AAsi    T    C        0      0        2 
  11 chr11_35880777     AKia    T    C        0      0        2 
  11 chr11_35880777     AOna    T    C        0      0        2 
  11 chr11_35880777     ASom    T    C        0      0        2 
  11 chr11_35880777     HCab    T    C        0      0        2 
  11 chr11_35880777     HPrz    T    C        0      0        2 
  11 chr11_35880777     ZBoe    T    C        1      2        2 
  11 chr11_35880777     ZGre    T    C        1      2        2 
  11 chr11_35880777     ZHar    T    C        1      2        2 
  11 chr11_35880777   Sample    T    C        0      0        2 
  11 chr11_35881762     AAsi    G    A        0      0        2 
  11 chr11_35881762     AKia    G    A        0      0        2 
  11 chr11_35881762     AOna    G    A        0      0        2 
  11 chr11_35881762     ASom    G    A        0      0        2 
  11 chr11_35881762     HCab    G    A        0      0        2 
  11 chr11_35881762     HPrz    G    A        0      0        2 
  11 chr11_35881762     ZBoe    G    A        0      0        2 
  11 chr11_35881762     ZGre    G    A        0      0        2 
  11 chr11_35881762     ZHar    G    A        1      2        2 
  11 chr11_35881762   Sample    G    A        0      0        2 
  11 chr11_35892137     AAsi    T    C        0      0        2 
  11 chr11_35892137     AKia    T    C        0      0        2 
  11 chr11_35892137     AOna    T    C        0      0        2 
  11 chr11_35892137     ASom    T    C        0      0        2 
  11 chr11_35892137     HCab    T    C        1      2        2 
  11 chr11_35892137     HPrz    T    C        1      2        2 
  11 chr11_35892137     ZBoe    T    C        0      0        2 
  11 chr11_35892137     ZGre    T    C        0      0        2 
  11 chr11_35892137     ZHar    T    C        0      0        2 
  11 chr11_35892137   Sample    T    C        0      0        2 
  11 chr11_35895182     AAsi    G    C        0      0        2 
  11 chr11_35895182     AKia    G    C        0      0        2 
  11 chr11_35895182     AOna    G    C        0      0        2 
  11 chr11_35895182     ASom    G    C        0      0        2 
  11 chr11_35895182     HCab    G    C      0.5      1        2 
  11 chr11_35895182     HPrz    G    C        0      0        2 
  11 chr11_35895182     ZBoe    G    C        0      0        2 
  11 chr11_35895182     ZGre    G    C        0      0        2 
  11 chr11_35895182     ZHar    G    C        0      0        2 
  11 chr11_35895182   Sample    G    C        0      0        2 
  11 chr11_35898277     AAsi    G    A        1      2        2 
  11 chr11_35898277     AKia    G    A        0      0        2 
  11 chr11_35898277     AOna    G    A        0      0        2 
  11 chr11_35898277     ASom    G    A        1      2        2 
  11 chr11_35898277     HCab    G    A        1      2        2 
  11 chr11_35898277     HPrz    G    A        1      2        2 
  11 chr11_35898277     ZBoe    G    A        0      0        2 
  11 chr11_35898277     ZGre    G    A        0      0        2 
  11 chr11_35898277     ZHar    G    A        0      0        2 
  11 chr11_35898277   Sample    G    A        1      2        2 
  11 chr11_35904060     AAsi    G    A        1      2        2 
  11 chr11_35904060     AKia    G    A        0      0        2 
  11 chr11_35904060     AOna    G    A        0      0        2 
  11 chr11_35904060     ASom    G    A        1      2        2 
  11 chr11_35904060     HCab    G    A        0      0        2 
  11 chr11_35904060     HPrz    G    A        0      0        2 
  11 chr11_35904060     ZBoe    G    A        0      0        2 
  11 chr11_35904060     ZGre    G    A        0      0        2 
  11 chr11_35904060     ZHar    G    A        0      0        2 
  11 chr11_35904060   Sample    G    A        1      2        2 
  11 chr11_35909260     AAsi    G    T        0      0        2 
  11 chr11_35909260     AKia    G    T        0      0        2 
  11 chr11_35909260     AOna    G    T        0      0        2 
  11 chr11_35909260     ASom    G    T        0      0        2 
  11 chr11_35909260     HCab    G    T        1      2        2 
  11 chr11_35909260     HPrz    G    T        1      2        2 
  11 chr11_35909260     ZBoe    G    T        0      0        2 
  11 chr11_35909260     ZGre    G    T        0      0        2 
  11 chr11_35909260     ZHar    G    T        0      0        2 
  11 chr11_35909260   Sample    G    T        0      0        2 
  11 chr11_35923051     AAsi    A    G      0.5      1        2 
  11 chr11_35923051     AKia    A    G        0      0        2 
  11 chr11_35923051     AOna    A    G        0      0        2 
  11 chr11_35923051     ASom    A    G        0      0        2 
  11 chr11_35923051     HCab    A    G        0      0        2 
  11 chr11_35923051     HPrz    A    G        0      0        2 
  11 chr11_35923051     ZBoe    A    G        0      0        2 
  11 chr11_35923051     ZGre    A    G        0      0        2 
  11 chr11_35923051     ZHar    A    G        0      0        2 
  11 chr11_35923051   Sample    A    G        0      0        2 
  11 chr11_35926888     AAsi    C    G        0      0        2 
  11 chr11_35926888     AKia    C    G        0      0        2 
  11 chr11_35926888     AOna    C    G        0      0        2 
  11 chr11_35926888     ASom    C    G        0      0        2 
  11 chr11_35926888     HCab    C    G        1      2        2 
  11 chr11_35926888     HPrz    C    G        1      2        2 
  11 chr11_35926888     ZBoe    C    G        0      0        2 
  11 chr11_35926888     ZGre    C    G        0      0        2 
  11 chr11_35926888     ZHar    C    G        0      0        2 
  11 chr11_35926888   Sample    C    G        0      0        2 
  11 chr11_35927114     AAsi    G    T        0      0        2 
  11 chr11_35927114     AKia    G    T        0      0        2 
  11 chr11_35927114     AOna    G    T        0      0        2 
  11 chr11_35927114     ASom    G    T        0      0        2 
  11 chr11_35927114     HCab    G    T        0      0        2 
  11 chr11_35927114     HPrz    G    T        0      0        2 
  11 chr11_35927114     ZBoe    G    T        0      0        2 
  11 chr11_35927114     ZGre    G    T        0      0        2 
  11 chr11_35927114     ZHar    G    T        1      2        2 
  11 chr11_35927114   Sample    G    T        0      0        2 
  11 chr11_35929633     AAsi    C    T        0      0        2 
  11 chr11_35929633     AKia    C    T        0      0        2 
  11 chr11_35929633     AOna    C    T        0      0        2 
  11 chr11_35929633     ASom    C    T        0      0        2 
  11 chr11_35929633     HCab    C    T        0      0        2 
  11 chr11_35929633     HPrz    C    T        0      0        2 
  11 chr11_35929633     ZBoe    C    T        0      0        2 
  11 chr11_35929633     ZGre    C    T        0      0        2 
  11 chr11_35929633     ZHar    C    T        1      2        2 
  11 chr11_35929633   Sample    C    T        0      0        2 
  11 chr11_35930401     AAsi    A    G        0      0        2 
  11 chr11_35930401     AKia    A    G        0      0        2 
  11 chr11_35930401     AOna    A    G        0      0        2 
  11 chr11_35930401     ASom    A    G        0      0        2 
  11 chr11_35930401     HCab    A    G        0      0        2 
  11 chr11_35930401     HPrz    A    G        0      0        2 
  11 chr11_35930401     ZBoe    A    G        0      0        2 
  11 chr11_35930401     ZGre    A    G        0      0        2 
  11 chr11_35930401     ZHar    A    G      0.5      1        2 
  11 chr11_35930401   Sample    A    G        0      0        2 
  11 chr11_35930773     AAsi    T    C        0      0        2 
  11 chr11_35930773     AKia    T    C        0      0        2 
  11 chr11_35930773     AOna    T    C        0      0        2 
  11 chr11_35930773     ASom    T    C        0      0        2 
  11 chr11_35930773     HCab    T    C        0      0        2 
  11 chr11_35930773     HPrz    T    C        0      0        2 
  11 chr11_35930773     ZBoe    T    C      0.5      1        2 
  11 chr11_35930773     ZGre    T    C        0      0        2 
  11 chr11_35930773     ZHar    T    C        0      0        2 
  11 chr11_35930773   Sample    T    C        0      0        2 
  11 chr11_35931255     AAsi    T    C        0      0        2 
  11 chr11_35931255     AKia    T    C        0      0        2 
  11 chr11_35931255     AOna    T    C        0      0        2 
  11 chr11_35931255     ASom    T    C        1      2        2 
  11 chr11_35931255     HCab    T    C        0      0        2 
  11 chr11_35931255     HPrz    T    C        0      0        2 
  11 chr11_35931255     ZBoe    T    C        0      0        2 
  11 chr11_35931255     ZGre    T    C        0      0        2 
  11 chr11_35931255     ZHar    T    C        0      0        2 
  11 chr11_35931255   Sample    T    C        0      0        2 
  11 chr11_35935673     AAsi    T    C        0      0        2 
  11 chr11_35935673     AKia    T    C        0      0        2 
  11 chr11_35935673     AOna    T    C        0      0        2 
  11 chr11_35935673     ASom    T    C        1      2        2 
  11 chr11_35935673     HCab    T    C        0      0        2 
  11 chr11_35935673     HPrz    T    C        0      0        2 
  11 chr11_35935673     ZBoe    T    C        0      0        2 
  11 chr11_35935673     ZGre    T    C        0      0        2 
  11 chr11_35935673     ZHar    T    C        0      0        2 
  11 chr11_35935673   Sample    T    C        0      0        2 
  11 chr11_35943391     AAsi    T    C        1      2        2 
  11 chr11_35943391     AKia    T    C        0      0        2 
  11 chr11_35943391     AOna    T    C        0      0        2 
  11 chr11_35943391     ASom    T    C        0      0        2 
  11 chr11_35943391     HCab    T    C        0      0        2 
  11 chr11_35943391     HPrz    T    C        0      0        2 
  11 chr11_35943391     ZBoe    T    C        0      0        2 
  11 chr11_35943391     ZGre    T    C        0      0        2 
  11 chr11_35943391     ZHar    T    C        0      0        2 
  11 chr11_35943391   Sample    T    C        0      0        2 
  11 chr11_35951667     AAsi    G    A        0      0        2 
  11 chr11_35951667     AKia    G    A        1      2        2 
  11 chr11_35951667     AOna    G    A        1      2        2 
  11 chr11_35951667     ASom    G    A        0      0        2 
  11 chr11_35951667     HCab    G    A        1      2        2 
  11 chr11_35951667     HPrz    G    A        1      2        2 
  11 chr11_35951667     ZBoe    G    A        0      0        2 
  11 chr11_35951667     ZGre    G    A        0      0        2 
  11 chr11_35951667     ZHar    G    A        0      0        2 
  11 chr11_35951667   Sample    G    A        0      0        2 
  11 chr11_35952005     AAsi    G    T        0      0        2 
  11 chr11_35952005     AKia    G    T        0      0        2 
  11 chr11_35952005     AOna    G    T        0      0        2 
  11 chr11_35952005     ASom    G    T        0      0        2 
  11 chr11_35952005     HCab    G    T        0      0        2 
  11 chr11_35952005     HPrz    G    T        0      0        2 
  11 chr11_35952005     ZBoe    G    T      0.5      1        2 
  11 chr11_35952005     ZGre    G    T        0      0        2 
  11 chr11_35952005     ZHar    G    T        0      0        2 
  11 chr11_35952005   Sample    G    T        0      0        2 
  11 chr11_35952240     AAsi    C    G        0      0        2 
  11 chr11_35952240     AKia    C    G        0      0        2 
  11 chr11_35952240     AOna    C    G        0      0        2 
  11 chr11_35952240     ASom    C    G        0      0        2 
  11 chr11_35952240     HCab    C    G        1      2        2 
  11 chr11_35952240     HPrz    C    G        1      2        2 
  11 chr11_35952240     ZBoe    C    G        0      0        2 
  11 chr11_35952240     ZGre    C    G        0      0        2 
  11 chr11_35952240     ZHar    C    G        0      0        2 
  11 chr11_35952240   Sample    C    G        0      0        2 
  11 chr11_35953611     AAsi    A    G        1      2        2 
  11 chr11_35953611     AKia    A    G        0      0        2 
  11 chr11_35953611     AOna    A    G        0      0        2 
  11 chr11_35953611     ASom    A    G        1      2        2 
  11 chr11_35953611     HCab    A    G        0      0        2 
  11 chr11_35953611     HPrz    A    G        0      0        2 
  11 chr11_35953611     ZBoe    A    G        0      0        2 
  11 chr11_35953611     ZGre    A    G        0      0        2 
  11 chr11_35953611     ZHar    A    G        0      0        2 
  11 chr11_35953611   Sample    A    G        1      2        2 
  11 chr11_35954782     AAsi    A    G        0      0        2 
  11 chr11_35954782     AKia    A    G        0      0        2 
  11 chr11_35954782     AOna    A    G        0      0        2 
  11 chr11_35954782     ASom    A    G        0      0        2 
  11 chr11_35954782     HCab    A    G        1      2        2 
  11 chr11_35954782     HPrz    A    G        1      2        2 
  11 chr11_35954782     ZBoe    A    G        0      0        2 
  11 chr11_35954782     ZGre    A    G        0      0        2 
  11 chr11_35954782     ZHar    A    G        0      0        2 
  11 chr11_35954782   Sample    A    G        0      0        2 
  11 chr11_35960998     AAsi    C    T        0      0        2 
  11 chr11_35960998     AKia    C    T        0      0        2 
  11 chr11_35960998     AOna    C    T        0      0        2 
  11 chr11_35960998     ASom    C    T        0      0        2 
  11 chr11_35960998     HCab    C    T        1      2        2 
  11 chr11_35960998     HPrz    C    T        1      2        2 
  11 chr11_35960998     ZBoe    C    T        0      0        2 
  11 chr11_35960998     ZGre    C    T        0      0        2 
  11 chr11_35960998     ZHar    C    T        0      0        2 
  11 chr11_35960998   Sample    C    T        0      0        2 
  11 chr11_35963618     AAsi    A    G        0      0        2 
  11 chr11_35963618     AKia    A    G        0      0        2 
  11 chr11_35963618     AOna    A    G        0      0        2 
  11 chr11_35963618     ASom    A    G        0      0        2 
  11 chr11_35963618     HCab    A    G        0      0        2 
  11 chr11_35963618     HPrz    A    G        0      0        2 
  11 chr11_35963618     ZBoe    A    G        1      2        2 
  11 chr11_35963618     ZGre    A    G        0      0        2 
  11 chr11_35963618     ZHar    A    G        0      0        2 
  11 chr11_35963618   Sample    A    G        0      0        2 
  11 chr11_35968024     AAsi    A    G        0      0        2 
  11 chr11_35968024     AKia    A    G        0      0        2 
  11 chr11_35968024     AOna    A    G        0      0        2 
  11 chr11_35968024     ASom    A    G        0      0        2 
  11 chr11_35968024     HCab    A    G        1      2        2 
  11 chr11_35968024     HPrz    A    G        1      2        2 
  11 chr11_35968024     ZBoe    A    G        0      0        2 
  11 chr11_35968024     ZGre    A    G        0      0        2 
  11 chr11_35968024     ZHar    A    G        0      0        2 
  11 chr11_35968024   Sample    A    G        0      0        2 
  11 chr11_35970300     AAsi    A    G        0      0        2 
  11 chr11_35970300     AKia    A    G        0      0        2 
  11 chr11_35970300     AOna    A    G        0      0        2 
  11 chr11_35970300     ASom    A    G        0      0        2 
  11 chr11_35970300     HCab    A    G        0      0        2 
  11 chr11_35970300     HPrz    A    G        0      0        2 
  11 chr11_35970300     ZBoe    A    G      0.5      1        2 
  11 chr11_35970300     ZGre    A    G        0      0        2 
  11 chr11_35970300     ZHar    A    G        0      0        2 
  11 chr11_35970300   Sample    A    G        0      0        2 
  11 chr11_35979897     AAsi    G    C        0      0        2 
  11 chr11_35979897     AKia    G    C        0      0        2 
  11 chr11_35979897     AOna    G    C        0      0        2 
  11 chr11_35979897     ASom    G    C        0      0        2 
  11 chr11_35979897     HCab    G    C        1      2        2 
  11 chr11_35979897     HPrz    G    C        1      2        2 
  11 chr11_35979897     ZBoe    G    C        0      0        2 
  11 chr11_35979897     ZGre    G    C        0      0        2 
  11 chr11_35979897     ZHar    G    C        0      0        2 
  11 chr11_35979897   Sample    G    C        0      0        2 
  11 chr11_35988745     AAsi    T    C        0      0        2 
  11 chr11_35988745     AKia    T    C        0      0        2 
  11 chr11_35988745     AOna    T    C        0      0        2 
  11 chr11_35988745     ASom    T    C        0      0        2 
  11 chr11_35988745     HCab    T    C        0      0        2 
  11 chr11_35988745     HPrz    T    C        0      0        2 
  11 chr11_35988745     ZBoe    T    C      0.5      1        2 
  11 chr11_35988745     ZGre    T    C        0      0        2 
  11 chr11_35988745     ZHar    T    C        0      0        2 
  11 chr11_35988745   Sample    T    C        0      0        2 
  11 chr11_35991014     AAsi    A    G        0      0        2 
  11 chr11_35991014     AKia    A    G        0      0        2 
  11 chr11_35991014     AOna    A    G        0      0        2 
  11 chr11_35991014     ASom    A    G        0      0        2 
  11 chr11_35991014     HCab    A    G        0      0        2 
  11 chr11_35991014     HPrz    A    G        0      0        2 
  11 chr11_35991014     ZBoe    A    G      0.5      1        2 
  11 chr11_35991014     ZGre    A    G        0      0        2 
  11 chr11_35991014     ZHar    A    G        0      0        2 
  11 chr11_35991014   Sample    A    G        0      0        2 
  11 chr11_36012059     AAsi    T    C        0      0        2 
  11 chr11_36012059     AKia    T    C        0      0        2 
  11 chr11_36012059     AOna    T    C        0      0        2 
  11 chr11_36012059     ASom    T    C        0      0        2 
  11 chr11_36012059     HCab    T    C        0      0        2 
  11 chr11_36012059     HPrz    T    C        0      0        2 
  11 chr11_36012059     ZBoe    T    C        0      0        2 
  11 chr11_36012059     ZGre    T    C        1      2        2 
  11 chr11_36012059     ZHar    T    C        0      0        2 
  11 chr11_36012059   Sample    T    C        0      0        2 
  11 chr11_36014041     AAsi    T    G        0      0        2 
  11 chr11_36014041     AKia    T    G        0      0        2 
  11 chr11_36014041     AOna    T    G        0      0        2 
  11 chr11_36014041     ASom    T    G        0      0        2 
  11 chr11_36014041     HCab    T    G        1      2        2 
  11 chr11_36014041     HPrz    T    G        1      2        2 
  11 chr11_36014041     ZBoe    T    G        0      0        2 
  11 chr11_36014041     ZGre    T    G        0      0        2 
  11 chr11_36014041     ZHar    T    G        0      0        2 
  11 chr11_36014041   Sample    T    G        0      0        2 
  11 chr11_36016716     AAsi    A    G        0      0        2 
  11 chr11_36016716     AKia    A    G        0      0        2 
  11 chr11_36016716     AOna    A    G        0      0        2 
  11 chr11_36016716     ASom    A    G        0      0        2 
  11 chr11_36016716     HCab    A    G        1      2        2 
  11 chr11_36016716     HPrz    A    G        1      2        2 
  11 chr11_36016716     ZBoe    A    G        0      0        2 
  11 chr11_36016716     ZGre    A    G        0      0        2 
  11 chr11_36016716     ZHar    A    G        0      0        2 
  11 chr11_36016716   Sample    A    G        0      0        2 
  11 chr11_36016774     AAsi    T    C        0      0        2 
  11 chr11_36016774     AKia    T    C      0.5      1        2 
  11 chr11_36016774     AOna    T    C        1      2        2 
  11 chr11_36016774     ASom    T    C        0      0        2 
  11 chr11_36016774     HCab    T    C        0      0        2 
  11 chr11_36016774     HPrz    T    C        0      0        2 
  11 chr11_36016774     ZBoe    T    C        0      0        2 
  11 chr11_36016774     ZGre    T    C        0      0        2 
  11 chr11_36016774     ZHar    T    C        0      0        2 
  11 chr11_36016774   Sample    T    C        0      0        2 
  11 chr11_36017814     AAsi    G    A        0      0        2 
  11 chr11_36017814     AKia    G    A        0      0        2 
  11 chr11_36017814     AOna    G    A        0      0        2 
  11 chr11_36017814     ASom    G    A        1      2        2 
  11 chr11_36017814     HCab    G    A        0      0        2 
  11 chr11_36017814     HPrz    G    A        0      0        2 
  11 chr11_36017814     ZBoe    G    A        0      0        2 
  11 chr11_36017814     ZGre    G    A        0      0        2 
  11 chr11_36017814     ZHar    G    A        0      0        2 
  11 chr11_36017814   Sample    G    A        0      0        2 
  11 chr11_36020433     AAsi    T    A        0      0        2 
  11 chr11_36020433     AKia    T    A        0      0        2 
  11 chr11_36020433     AOna    T    A        0      0        2 
  11 chr11_36020433     ASom    T    A        0      0        2 
  11 chr11_36020433     HCab    T    A        1      2        2 
  11 chr11_36020433     HPrz    T    A        1      2        2 
  11 chr11_36020433     ZBoe    T    A        0      0        2 
  11 chr11_36020433     ZGre    T    A        0      0        2 
  11 chr11_36020433     ZHar    T    A        0      0        2 
  11 chr11_36020433   Sample    T    A        0      0        2 
  11 chr11_36023475     AAsi    G    A        1      2        2 
  11 chr11_36023475     AKia    G    A        0      0        2 
  11 chr11_36023475     AOna    G    A        0      0        2 
  11 chr11_36023475     ASom    G    A        0      0        2 
  11 chr11_36023475     HCab    G    A        0      0        2 
  11 chr11_36023475     HPrz    G    A        0      0        2 
  11 chr11_36023475     ZBoe    G    A        0      0        2 
  11 chr11_36023475     ZGre    G    A        0      0        2 
  11 chr11_36023475     ZHar    G    A        0      0        2 
  11 chr11_36023475   Sample    G    A        0      0        2 
  11 chr11_36034212     AAsi    C    A      0.5      1        2 
  11 chr11_36034212     AKia    C    A        0      0        2 
  11 chr11_36034212     AOna    C    A        0      0        2 
  11 chr11_36034212     ASom    C    A        1      2        2 
  11 chr11_36034212     HCab    C    A        0      0        2 
  11 chr11_36034212     HPrz    C    A        0      0        2 
  11 chr11_36034212     ZBoe    C    A        0      0        2 
  11 chr11_36034212     ZGre    C    A        0      0        2 
  11 chr11_36034212     ZHar    C    A        0      0        2 
  11 chr11_36034212   Sample    C    A        0      0        2 
  11 chr11_36038016     AAsi    T    C        0      0        2 
  11 chr11_36038016     AKia    T    C        0      0        2 
  11 chr11_36038016     AOna    T    C        0      0        2 
  11 chr11_36038016     ASom    T    C        0      0        2 
  11 chr11_36038016     HCab    T    C        0      0        2 
  11 chr11_36038016     HPrz    T    C        0      0        2 
  11 chr11_36038016     ZBoe    T    C        0      0        2 
  11 chr11_36038016     ZGre    T    C        0      0        2 
  11 chr11_36038016     ZHar    T    C        1      2        2 
  11 chr11_36038016   Sample    T    C        0      0        2 
  11 chr11_36038147     AAsi    T    C        0      0        2 
  11 chr11_36038147     AKia    T    C        0      0        2 
  11 chr11_36038147     AOna    T    C        0      0        2 
  11 chr11_36038147     ASom    T    C        0      0        2 
  11 chr11_36038147     HCab    T    C        0      0        2 
  11 chr11_36038147     HPrz    T    C        0      0        2 
  11 chr11_36038147     ZBoe    T    C        0      0        2 
  11 chr11_36038147     ZGre    T    C        0      0        2 
  11 chr11_36038147     ZHar    T    C        1      2        2 
  11 chr11_36038147   Sample    T    C        0      0        2 
  11 chr11_36045160     AAsi    A    G        0      0        2 
  11 chr11_36045160     AKia    A    G        0      0        2 
  11 chr11_36045160     AOna    A    G        0      0        2 
  11 chr11_36045160     ASom    A    G        0      0        2 
  11 chr11_36045160     HCab    A    G        0      0        2 
  11 chr11_36045160     HPrz    A    G        0      0        2 
  11 chr11_36045160     ZBoe    A    G        0      0        2 
  11 chr11_36045160     ZGre    A    G      0.5      1        2 
  11 chr11_36045160     ZHar    A    G        0      0        2 
  11 chr11_36045160   Sample    A    G        0      0        2 
  11 chr11_36048390     AAsi    A    G        0      0        2 
  11 chr11_36048390     AKia    A    G        0      0        2 
  11 chr11_36048390     AOna    A    G        0      0        2 
  11 chr11_36048390     ASom    A    G        0      0        2 
  11 chr11_36048390     HCab    A    G        0      0        2 
  11 chr11_36048390     HPrz    A    G        0      0        2 
  11 chr11_36048390     ZBoe    A    G        0      0        2 
  11 chr11_36048390     ZGre    A    G      0.5      1        2 
  11 chr11_36048390     ZHar    A    G        0      0        2 
  11 chr11_36048390   Sample    A    G        0      0        2 
  11 chr11_36050460     AAsi    G    T        0      0        2 
  11 chr11_36050460     AKia    G    T        0      0        2 
  11 chr11_36050460     AOna    G    T        0      0        2 
  11 chr11_36050460     ASom    G    T        0      0        2 
  11 chr11_36050460     HCab    G    T        0      0        2 
  11 chr11_36050460     HPrz    G    T        0      0        2 
  11 chr11_36050460     ZBoe    G    T        0      0        2 
  11 chr11_36050460     ZGre    G    T        0      0        2 
  11 chr11_36050460     ZHar    G    T        1      2        2 
  11 chr11_36050460   Sample    G    T        0      0        2 
  11 chr11_36051757     AAsi    G    A      0.5      1        2 
  11 chr11_36051757     AKia    G    A        0      0        2 
  11 chr11_36051757     AOna    G    A        0      0        2 
  11 chr11_36051757     ASom    G    A        0      0        2 
  11 chr11_36051757     HCab    G    A        0      0        2 
  11 chr11_36051757     HPrz    G    A        0      0        2 
  11 chr11_36051757     ZBoe    G    A        0      0        2 
  11 chr11_36051757     ZGre    G    A        0      0        2 
  11 chr11_36051757     ZHar    G    A        0      0        2 
  11 chr11_36051757   Sample    G    A        0      0        2 
  11 chr11_36055387     AAsi    A    G        0      0        2 
  11 chr11_36055387     AKia    A    G      0.5      1        2 
  11 chr11_36055387     AOna    A    G        0      0        2 
  11 chr11_36055387     ASom    A    G        0      0        2 
  11 chr11_36055387     HCab    A    G        0      0        2 
  11 chr11_36055387     HPrz    A    G        0      0        2 
  11 chr11_36055387     ZBoe    A    G        0      0        2 
  11 chr11_36055387     ZGre    A    G        0      0        2 
  11 chr11_36055387     ZHar    A    G        0      0        2 
  11 chr11_36055387   Sample    A    G        0      0        2 
  11 chr11_36069790     AAsi    A    G        0      0        2 
  11 chr11_36069790     AKia    A    G        0      0        2 
  11 chr11_36069790     AOna    A    G        0      0        2 
  11 chr11_36069790     ASom    A    G        0      0        2 
  11 chr11_36069790     HCab    A    G      0.5      1        2 
  11 chr11_36069790     HPrz    A    G      0.5      1        2 
  11 chr11_36069790     ZBoe    A    G        0      0        2 
  11 chr11_36069790     ZGre    A    G        0      0        2 
  11 chr11_36069790     ZHar    A    G        0      0        2 
  11 chr11_36069790   Sample    A    G        0      0        2 
  11 chr11_36070030     AAsi    T    G        0      0        2 
  11 chr11_36070030     AKia    T    G        0      0        2 
  11 chr11_36070030     AOna    T    G        0      0        2 
  11 chr11_36070030     ASom    T    G        0      0        2 
  11 chr11_36070030     HCab    T    G      0.5      1        2 
  11 chr11_36070030     HPrz    T    G      0.5      1        2 
  11 chr11_36070030     ZBoe    T    G        0      0        2 
  11 chr11_36070030     ZGre    T    G        0      0        2 
  11 chr11_36070030     ZHar    T    G        0      0        2 
  11 chr11_36070030   Sample    T    G        0      0        2 
  11 chr11_36071683     AAsi    A    G        0      0        2 
  11 chr11_36071683     AKia    A    G        0      0        2 
  11 chr11_36071683     AOna    A    G        0      0        2 
  11 chr11_36071683     ASom    A    G        0      0        2 
  11 chr11_36071683     HCab    A    G        0      0        2 
  11 chr11_36071683     HPrz    A    G        0      0        2 
  11 chr11_36071683     ZBoe    A    G        1      2        2 
  11 chr11_36071683     ZGre    A    G        1      2        2 
  11 chr11_36071683     ZHar    A    G        1      2        2 
  11 chr11_36071683   Sample    A    G        0      0        2 
  11 chr11_36074640     AAsi    C    T        0      0        2 
  11 chr11_36074640     AKia    C    T        0      0        2 
  11 chr11_36074640     AOna    C    T        0      0        2 
  11 chr11_36074640     ASom    C    T        0      0        2 
  11 chr11_36074640     HCab    C    T        0      0        2 
  11 chr11_36074640     HPrz    C    T        0      0        2 
  11 chr11_36074640     ZBoe    C    T        0      0        2 
  11 chr11_36074640     ZGre    C    T      0.5      1        2 
  11 chr11_36074640     ZHar    C    T        0      0        2 
  11 chr11_36074640   Sample    C    T        0      0        2 
  11 chr11_36074739     AAsi    A    G        0      0        2 
  11 chr11_36074739     AKia    A    G        0      0        2 
  11 chr11_36074739     AOna    A    G        1      2        2 
  11 chr11_36074739     ASom    A    G        0      0        2 
  11 chr11_36074739     HCab    A    G        0      0        2 
  11 chr11_36074739     HPrz    A    G        0      0        2 
  11 chr11_36074739     ZBoe    A    G        0      0        2 
  11 chr11_36074739     ZGre    A    G        0      0        2 
  11 chr11_36074739     ZHar    A    G        0      0        2 
  11 chr11_36074739   Sample    A    G        0      0        2 
  11 chr11_36074878     AAsi    T    C        0      0        2 
  11 chr11_36074878     AKia    T    C        0      0        2 
  11 chr11_36074878     AOna    T    C        0      0        2 
  11 chr11_36074878     ASom    T    C        0      0        2 
  11 chr11_36074878     HCab    T    C        0      0        2 
  11 chr11_36074878     HPrz    T    C        0      0        2 
  11 chr11_36074878     ZBoe    T    C      0.5      1        2 
  11 chr11_36074878     ZGre    T    C        0      0        2 
  11 chr11_36074878     ZHar    T    C        0      0        2 
  11 chr11_36074878   Sample    T    C        0      0        2 
  11 chr11_36075053     AAsi    T    C        0      0        2 
  11 chr11_36075053     AKia    T    C        0      0        2 
  11 chr11_36075053     AOna    T    C        0      0        2 
  11 chr11_36075053     ASom    T    C        0      0        2 
  11 chr11_36075053     HCab    T    C      0.5      1        2 
  11 chr11_36075053     HPrz    T    C      0.5      1        2 
  11 chr11_36075053     ZBoe    T    C        0      0        2 
  11 chr11_36075053     ZGre    T    C        0      0        2 
  11 chr11_36075053     ZHar    T    C        0      0        2 
  11 chr11_36075053   Sample    T    C        0      0        2 
  11 chr11_36077709     AAsi    C    T        0      0        2 
  11 chr11_36077709     AKia    C    T        0      0        2 
  11 chr11_36077709     AOna    C    T        0      0        2 
  11 chr11_36077709     ASom    C    T        1      2        2 
  11 chr11_36077709     HCab    C    T        0      0        2 
  11 chr11_36077709     HPrz    C    T        0      0        2 
  11 chr11_36077709     ZBoe    C    T        0      0        2 
  11 chr11_36077709     ZGre    C    T        0      0        2 
  11 chr11_36077709     ZHar    C    T        0      0        2 
  11 chr11_36077709   Sample    C    T        0      0        2 
  11 chr11_36083938     AAsi    A    G        0      0        2 
  11 chr11_36083938     AKia    A    G        0      0        2 
  11 chr11_36083938     AOna    A    G        1      2        2 
  11 chr11_36083938     ASom    A    G        0      0        2 
  11 chr11_36083938     HCab    A    G        0      0        2 
  11 chr11_36083938     HPrz    A    G        0      0        2 
  11 chr11_36083938     ZBoe    A    G        0      0        2 
  11 chr11_36083938     ZGre    A    G        0      0        2 
  11 chr11_36083938     ZHar    A    G        0      0        2 
  11 chr11_36083938   Sample    A    G        0      0        2 
  11 chr11_36085716     AAsi    T    C        0      0        2 
  11 chr11_36085716     AKia    T    C        0      0        2 
  11 chr11_36085716     AOna    T    C        0      0        2 
  11 chr11_36085716     ASom    T    C        0      0        2 
  11 chr11_36085716     HCab    T    C      0.5      1        2 
  11 chr11_36085716     HPrz    T    C      0.5      1        2 
  11 chr11_36085716     ZBoe    T    C        0      0        2 
  11 chr11_36085716     ZGre    T    C        0      0        2 
  11 chr11_36085716     ZHar    T    C        0      0        2 
  11 chr11_36085716   Sample    T    C        0      0        2 
  11 chr11_36091045     AAsi    C    T        1      2        2 
  11 chr11_36091045     AKia    C    T        0      0        2 
  11 chr11_36091045     AOna    C    T        0      0        2 
  11 chr11_36091045     ASom    C    T        1      2        2 
  11 chr11_36091045     HCab    C    T        0      0        2 
  11 chr11_36091045     HPrz    C    T        0      0        2 
  11 chr11_36091045     ZBoe    C    T        0      0        2 
  11 chr11_36091045     ZGre    C    T        0      0        2 
  11 chr11_36091045     ZHar    C    T        0      0        2 
  11 chr11_36091045   Sample    C    T        1      2        2 
  11 chr11_36094156     AAsi    G    A        0      0        2 
  11 chr11_36094156     AKia    G    A        0      0        2 
  11 chr11_36094156     AOna    G    A        0      0        2 
  11 chr11_36094156     ASom    G    A        0      0        2 
  11 chr11_36094156     HCab    G    A        0      0        2 
  11 chr11_36094156     HPrz    G    A        0      0        2 
  11 chr11_36094156     ZBoe    G    A        0      0        2 
  11 chr11_36094156     ZGre    G    A        0      0        2 
  11 chr11_36094156     ZHar    G    A        1      2        2 
  11 chr11_36094156   Sample    G    A        0      0        2 
  11 chr11_36094837     AAsi    A    G        0      0        2 
  11 chr11_36094837     AKia    A    G        0      0        2 
  11 chr11_36094837     AOna    A    G        0      0        2 
  11 chr11_36094837     ASom    A    G        0      0        2 
  11 chr11_36094837     HCab    A    G        0      0        2 
  11 chr11_36094837     HPrz    A    G        0      0        2 
  11 chr11_36094837     ZBoe    A    G        0      0        2 
  11 chr11_36094837     ZGre    A    G        0      0        2 
  11 chr11_36094837     ZHar    A    G        1      2        2 
  11 chr11_36094837   Sample    A    G        0      0        2 
  11 chr11_36097064     AAsi    T    C        0      0        2 
  11 chr11_36097064     AKia    T    C        0      0        2 
  11 chr11_36097064     AOna    T    C        0      0        2 
  11 chr11_36097064     ASom    T    C        0      0        2 
  11 chr11_36097064     HCab    T    C        1      2        2 
  11 chr11_36097064     HPrz    T    C        1      2        2 
  11 chr11_36097064     ZBoe    T    C        0      0        2 
  11 chr11_36097064     ZGre    T    C        0      0        2 
  11 chr11_36097064     ZHar    T    C        0      0        2 
  11 chr11_36097064   Sample    T    C        0      0        2 
  11 chr11_36099389     AAsi    A    C        0      0        2 
  11 chr11_36099389     AKia    A    C        0      0        2 
  11 chr11_36099389     AOna    A    C        0      0        2 
  11 chr11_36099389     ASom    A    C        0      0        2 
  11 chr11_36099389     HCab    A    C        1      2        2 
  11 chr11_36099389     HPrz    A    C        1      2        2 
  11 chr11_36099389     ZBoe    A    C        0      0        2 
  11 chr11_36099389     ZGre    A    C        0      0        2 
  11 chr11_36099389     ZHar    A    C        0      0        2 
  11 chr11_36099389   Sample    A    C        0      0        2 
  11 chr11_36102698     AAsi    A    G        0      0        2 
  11 chr11_36102698     AKia    A    G        0      0        2 
  11 chr11_36102698     AOna    A    G        0      0        2 
  11 chr11_36102698     ASom    A    G        0      0        2 
  11 chr11_36102698     HCab    A    G        1      2        2 
  11 chr11_36102698     HPrz    A    G      0.5      1        2 
  11 chr11_36102698     ZBoe    A    G        0      0        2 
  11 chr11_36102698     ZGre    A    G        0      0        2 
  11 chr11_36102698     ZHar    A    G        0      0        2 
  11 chr11_36102698   Sample    A    G        0      0        2 
  11 chr11_36109176     AAsi    A    C        0      0        2 
  11 chr11_36109176     AKia    A    C        1      2        2 
  11 chr11_36109176     AOna    A    C        0      0        2 
  11 chr11_36109176     ASom    A    C        0      0        2 
  11 chr11_36109176     HCab    A    C        0      0        2 
  11 chr11_36109176     HPrz    A    C        0      0        2 
  11 chr11_36109176     ZBoe    A    C        0      0        2 
  11 chr11_36109176     ZGre    A    C        0      0        2 
  11 chr11_36109176     ZHar    A    C        0      0        2 
  11 chr11_36109176   Sample    A    C        0      0        2 
  11 chr11_36116096     AAsi    C    T        0      0        2 
  11 chr11_36116096     AKia    C    T      0.5      1        2 
  11 chr11_36116096     AOna    C    T        1      2        2 
  11 chr11_36116096     ASom    C    T        0      0        2 
  11 chr11_36116096     HCab    C    T        0      0        2 
  11 chr11_36116096     HPrz    C    T        0      0        2 
  11 chr11_36116096     ZBoe    C    T        0      0        2 
  11 chr11_36116096     ZGre    C    T        0      0        2 
  11 chr11_36116096     ZHar    C    T        0      0        2 
  11 chr11_36116096   Sample    C    T        0      0        2 
  11 chr11_36123293     AAsi    C    A        0      0        2 
  11 chr11_36123293     AKia    C    A        0      0        2 
  11 chr11_36123293     AOna    C    A        0      0        2 
  11 chr11_36123293     ASom    C    A        0      0        2 
  11 chr11_36123293     HCab    C    A        1      2        2 
  11 chr11_36123293     HPrz    C    A        1      2        2 
  11 chr11_36123293     ZBoe    C    A        0      0        2 
  11 chr11_36123293     ZGre    C    A        0      0        2 
  11 chr11_36123293     ZHar    C    A        0      0        2 
  11 chr11_36123293   Sample    C    A        0      0        2 
  11 chr11_36131784     AAsi    A    G        0      0        2 
  11 chr11_36131784     AKia    A    G        0      0        2 
  11 chr11_36131784     AOna    A    G        0      0        2 
  11 chr11_36131784     ASom    A    G        0      0        2 
  11 chr11_36131784     HCab    A    G        1      2        2 
  11 chr11_36131784     HPrz    A    G        1      2        2 
  11 chr11_36131784     ZBoe    A    G        0      0        2 
  11 chr11_36131784     ZGre    A    G        0      0        2 
  11 chr11_36131784     ZHar    A    G        0      0        2 
  11 chr11_36131784   Sample    A    G        0      0        2 
  11 chr11_36133228     AAsi    T    C        0      0        2 
  11 chr11_36133228     AKia    T    C      0.5      1        2 
  11 chr11_36133228     AOna    T    C        1      2        2 
  11 chr11_36133228     ASom    T    C        0      0        2 
  11 chr11_36133228     HCab    T    C        0      0        2 
  11 chr11_36133228     HPrz    T    C        0      0        2 
  11 chr11_36133228     ZBoe    T    C        0      0        2 
  11 chr11_36133228     ZGre    T    C        0      0        2 
  11 chr11_36133228     ZHar    T    C        0      0        2 
  11 chr11_36133228   Sample    T    C        0      0        2 
  11 chr11_36140486     AAsi    G    A        0      0        2 
  11 chr11_36140486     AKia    G    A        0      0        2 
  11 chr11_36140486     AOna    G    A        0      0        2 
  11 chr11_36140486     ASom    G    A        0      0        2 
  11 chr11_36140486     HCab    G    A        1      2        2 
  11 chr11_36140486     HPrz    G    A        1      2        2 
  11 chr11_36140486     ZBoe    G    A        0      0        2 
  11 chr11_36140486     ZGre    G    A        0      0        2 
  11 chr11_36140486     ZHar    G    A        0      0        2 
  11 chr11_36140486   Sample    G    A        0      0        2 
  11 chr11_36143871     AAsi    G    A        0      0        2 
  11 chr11_36143871     AKia    G    A        0      0        2 
  11 chr11_36143871     AOna    G    A        0      0        2 
  11 chr11_36143871     ASom    G    A        0      0        2 
  11 chr11_36143871     HCab    G    A        1      2        2 
  11 chr11_36143871     HPrz    G    A        1      2        2 
  11 chr11_36143871     ZBoe    G    A        0      0        2 
  11 chr11_36143871     ZGre    G    A        0      0        2 
  11 chr11_36143871     ZHar    G    A        0      0        2 
  11 chr11_36143871   Sample    G    A        0      0        2 
  11 chr11_36146287     AAsi    T    C        0      0        2 
  11 chr11_36146287     AKia    T    C        0      0        2 
  11 chr11_36146287     AOna    T    C        0      0        2 
  11 chr11_36146287     ASom    T    C        0      0        2 
  11 chr11_36146287     HCab    T    C      0.5      1        2 
  11 chr11_36146287     HPrz    T    C        0      0        2 
  11 chr11_36146287     ZBoe    T    C        0      0        2 
  11 chr11_36146287     ZGre    T    C        0      0        2 
  11 chr11_36146287     ZHar    T    C        0      0        2 
  11 chr11_36146287   Sample    T    C        0      0        2 
  11 chr11_36149279     AAsi    G    A        0      0        2 
  11 chr11_36149279     AKia    G    A        0      0        2 
  11 chr11_36149279     AOna    G    A        0      0        2 
  11 chr11_36149279     ASom    G    A        0      0        2 
  11 chr11_36149279     HCab    G    A        0      0        2 
  11 chr11_36149279     HPrz    G    A      0.5      1        2 
  11 chr11_36149279     ZBoe    G    A        0      0        2 
  11 chr11_36149279     ZGre    G    A        0      0        2 
  11 chr11_36149279     ZHar    G    A        0      0        2 
  11 chr11_36149279   Sample    G    A        0      0        2 
  11 chr11_36157910     AAsi    G    A        1      2        2 
  11 chr11_36157910     AKia    G    A        0      0        2 
  11 chr11_36157910     AOna    G    A        0      0        2 
  11 chr11_36157910     ASom    G    A        0      0        2 
  11 chr11_36157910     HCab    G    A        0      0        2 
  11 chr11_36157910     HPrz    G    A        0      0        2 
  11 chr11_36157910     ZBoe    G    A        0      0        2 
  11 chr11_36157910     ZGre    G    A        0      0        2 
  11 chr11_36157910     ZHar    G    A        0      0        2 
  11 chr11_36157910   Sample    G    A        0      0        2 
  11 chr11_36158174     AAsi    G    A        0      0        2 
  11 chr11_36158174     AKia    G    A        0      0        2 
  11 chr11_36158174     AOna    G    A        0      0        2 
  11 chr11_36158174     ASom    G    A        0      0        2 
  11 chr11_36158174     HCab    G    A        1      2        2 
  11 chr11_36158174     HPrz    G    A        1      2        2 
  11 chr11_36158174     ZBoe    G    A        0      0        2 
  11 chr11_36158174     ZGre    G    A        0      0        2 
  11 chr11_36158174     ZHar    G    A        0      0        2 
  11 chr11_36158174   Sample    G    A        0      0        2 
  11 chr11_36183179     AAsi    C    G        0      0        2 
  11 chr11_36183179     AKia    C    G        0      0        2 
  11 chr11_36183179     AOna    C    G        0      0        2 
  11 chr11_36183179     ASom    C    G        0      0        2 
  11 chr11_36183179     HCab    C    G        1      2        2 
  11 chr11_36183179     HPrz    C    G        1      2        2 
  11 chr11_36183179     ZBoe    C    G        0      0        2 
  11 chr11_36183179     ZGre    C    G        0      0        2 
  11 chr11_36183179     ZHar    C    G        0      0        2 
  11 chr11_36183179   Sample    C    G        0      0        2 
  11 chr11_36187763     AAsi    G    A        0      0        2 
  11 chr11_36187763     AKia    G    A        0      0        2 
  11 chr11_36187763     AOna    G    A        0      0        2 
  11 chr11_36187763     ASom    G    A        0      0        2 
  11 chr11_36187763     HCab    G    A        1      2        2 
  11 chr11_36187763     HPrz    G    A        1      2        2 
  11 chr11_36187763     ZBoe    G    A        0      0        2 
  11 chr11_36187763     ZGre    G    A        0      0        2 
  11 chr11_36187763     ZHar    G    A        0      0        2 
  11 chr11_36187763   Sample    G    A        0      0        2 
  11 chr11_36205067     AAsi    C    G        1      2        2 
  11 chr11_36205067     AKia    C    G        0      0        2 
  11 chr11_36205067     AOna    C    G        0      0        2 
  11 chr11_36205067     ASom    C    G        0      0        2 
  11 chr11_36205067     HCab    C    G        0      0        2 
  11 chr11_36205067     HPrz    C    G        0      0        2 
  11 chr11_36205067     ZBoe    C    G        0      0        2 
  11 chr11_36205067     ZGre    C    G        0      0        2 
  11 chr11_36205067     ZHar    C    G        0      0        2 
  11 chr11_36205067   Sample    C    G        0      0        2 
  11 chr11_36206850     AAsi    G    A        0      0        2 
  11 chr11_36206850     AKia    G    A        1      2        2 
  11 chr11_36206850     AOna    G    A        1      2        2 
  11 chr11_36206850     ASom    G    A        0      0        2 
  11 chr11_36206850     HCab    G    A        0      0        2 
  11 chr11_36206850     HPrz    G    A        0      0        2 
  11 chr11_36206850     ZBoe    G    A        0      0        2 
  11 chr11_36206850     ZGre    G    A        0      0        2 
  11 chr11_36206850     ZHar    G    A        0      0        2 
  11 chr11_36206850   Sample    G    A        0      0        2 
  11 chr11_36208028     AAsi    C    G        0      0        2 
  11 chr11_36208028     AKia    C    G        1      2        2 
  11 chr11_36208028     AOna    C    G        1      2        2 
  11 chr11_36208028     ASom    C    G        0      0        2 
  11 chr11_36208028     HCab    C    G        0      0        2 
  11 chr11_36208028     HPrz    C    G        0      0        2 
  11 chr11_36208028     ZBoe    C    G        0      0        2 
  11 chr11_36208028     ZGre    C    G        0      0        2 
  11 chr11_36208028     ZHar    C    G        0      0        2 
  11 chr11_36208028   Sample    C    G        0      0        2 
  11 chr11_36210606     AAsi    A    G        0      0        2 
  11 chr11_36210606     AKia    A    G        0      0        2 
  11 chr11_36210606     AOna    A    G        0      0        2 
  11 chr11_36210606     ASom    A    G        0      0        2 
  11 chr11_36210606     HCab    A    G        1      2        2 
  11 chr11_36210606     HPrz    A    G        1      2        2 
  11 chr11_36210606     ZBoe    A    G        0      0        2 
  11 chr11_36210606     ZGre    A    G        0      0        2 
  11 chr11_36210606     ZHar    A    G        0      0        2 
  11 chr11_36210606   Sample    A    G        0      0        2 
  11 chr11_36218729     AAsi    C    T        0      0        2 
  11 chr11_36218729     AKia    C    T        0      0        2 
  11 chr11_36218729     AOna    C    T        0      0        2 
  11 chr11_36218729     ASom    C    T        0      0        2 
  11 chr11_36218729     HCab    C    T        1      2        2 
  11 chr11_36218729     HPrz    C    T        1      2        2 
  11 chr11_36218729     ZBoe    C    T        0      0        2 
  11 chr11_36218729     ZGre    C    T        0      0        2 
  11 chr11_36218729     ZHar    C    T        0      0        2 
  11 chr11_36218729   Sample    C    T        0      0        2 
  11 chr11_36219224     AAsi    C    T        0      0        2 
  11 chr11_36219224     AKia    C    T        1      2        2 
  11 chr11_36219224     AOna    C    T        0      0        2 
  11 chr11_36219224     ASom    C    T        0      0        2 
  11 chr11_36219224     HCab    C    T        0      0        2 
  11 chr11_36219224     HPrz    C    T        0      0        2 
  11 chr11_36219224     ZBoe    C    T        0      0        2 
  11 chr11_36219224     ZGre    C    T        0      0        2 
  11 chr11_36219224     ZHar    C    T        0      0        2 
  11 chr11_36219224   Sample    C    T        0      0        2 
  11 chr11_36225754     AAsi    A    G        0      0        2 
  11 chr11_36225754     AKia    A    G        0      0        2 
  11 chr11_36225754     AOna    A    G        1      2        2 
  11 chr11_36225754     ASom    A    G        0      0        2 
  11 chr11_36225754     HCab    A    G        0      0        2 
  11 chr11_36225754     HPrz    A    G        0      0        2 
  11 chr11_36225754     ZBoe    A    G        0      0        2 
  11 chr11_36225754     ZGre    A    G        0      0        2 
  11 chr11_36225754     ZHar    A    G        0      0        2 
  11 chr11_36225754   Sample    A    G        0      0        2 
  11 chr11_36229466     AAsi    T    C        0      0        2 
  11 chr11_36229466     AKia    T    C        0      0        2 
  11 chr11_36229466     AOna    T    C        0      0        2 
  11 chr11_36229466     ASom    T    C        0      0        2 
  11 chr11_36229466     HCab    T    C        1      2        2 
  11 chr11_36229466     HPrz    T    C        1      2        2 
  11 chr11_36229466     ZBoe    T    C        0      0        2 
  11 chr11_36229466     ZGre    T    C        0      0        2 
  11 chr11_36229466     ZHar    T    C        0      0        2 
  11 chr11_36229466   Sample    T    C        0      0        2 
  11 chr11_36262780     AAsi    G    A        0      0        2 
  11 chr11_36262780     AKia    G    A        0      0        2 
  11 chr11_36262780     AOna    G    A        0      0        2 
  11 chr11_36262780     ASom    G    A        0      0        2 
  11 chr11_36262780     HCab    G    A        0      0        2 
  11 chr11_36262780     HPrz    G    A        0      0        2 
  11 chr11_36262780     ZBoe    G    A        0      0        2 
  11 chr11_36262780     ZGre    G    A        0      0        2 
  11 chr11_36262780     ZHar    G    A        1      2        2 
  11 chr11_36262780   Sample    G    A        0      0        2 
  11 chr11_36268058     AAsi    A    G        0      0        2 
  11 chr11_36268058     AKia    A    G        0      0        2 
  11 chr11_36268058     AOna    A    G        0      0        2 
  11 chr11_36268058     ASom    A    G        0      0        2 
  11 chr11_36268058     HCab    A    G        1      2        2 
  11 chr11_36268058     HPrz    A    G        1      2        2 
  11 chr11_36268058     ZBoe    A    G        0      0        2 
  11 chr11_36268058     ZGre    A    G        0      0        2 
  11 chr11_36268058     ZHar    A    G        0      0        2 
  11 chr11_36268058   Sample    A    G        0      0        2 
  11 chr11_36274143     AAsi    C    T        0      0        2 
  11 chr11_36274143     AKia    C    T        0      0        2 
  11 chr11_36274143     AOna    C    T        0      0        2 
  11 chr11_36274143     ASom    C    T        0      0        2 
  11 chr11_36274143     HCab    C    T        1      2        2 
  11 chr11_36274143     HPrz    C    T        1      2        2 
  11 chr11_36274143     ZBoe    C    T        0      0        2 
  11 chr11_36274143     ZGre    C    T        0      0        2 
  11 chr11_36274143     ZHar    C    T        0      0        2 
  11 chr11_36274143   Sample    C    T        0      0        2 
  11 chr11_36275756     AAsi    A    G        0      0        2 
  11 chr11_36275756     AKia    A    G        0      0        2 
  11 chr11_36275756     AOna    A    G        0      0        2 
  11 chr11_36275756     ASom    A    G        1      2        2 
  11 chr11_36275756     HCab    A    G        0      0        2 
  11 chr11_36275756     HPrz    A    G        0      0        2 
  11 chr11_36275756     ZBoe    A    G        0      0        2 
  11 chr11_36275756     ZGre    A    G        0      0        2 
  11 chr11_36275756     ZHar    A    G        0      0        2 
  11 chr11_36275756   Sample    A    G        0      0        2 
  11 chr11_36276862     AAsi    A    G        0      0        2 
  11 chr11_36276862     AKia    A    G        0      0        2 
  11 chr11_36276862     AOna    A    G        0      0        2 
  11 chr11_36276862     ASom    A    G        0      0        2 
  11 chr11_36276862     HCab    A    G        1      2        2 
  11 chr11_36276862     HPrz    A    G        1      2        2 
  11 chr11_36276862     ZBoe    A    G        0      0        2 
  11 chr11_36276862     ZGre    A    G        0      0        2 
  11 chr11_36276862     ZHar    A    G        0      0        2 
  11 chr11_36276862   Sample    A    G        0      0        2 
  11 chr11_36281398     AAsi    T    C        1      2        2 
  11 chr11_36281398     AKia    T    C        0      0        2 
  11 chr11_36281398     AOna    T    C        0      0        2 
  11 chr11_36281398     ASom    T    C        1      2        2 
  11 chr11_36281398     HCab    T    C        0      0        2 
  11 chr11_36281398     HPrz    T    C        0      0        2 
  11 chr11_36281398     ZBoe    T    C        0      0        2 
  11 chr11_36281398     ZGre    T    C        0      0        2 
  11 chr11_36281398     ZHar    T    C        0      0        2 
  11 chr11_36281398   Sample    T    C        1      2        2 
  11 chr11_36286328     AAsi    G    A        0      0        2 
  11 chr11_36286328     AKia    G    A        0      0        2 
  11 chr11_36286328     AOna    G    A        0      0        2 
  11 chr11_36286328     ASom    G    A        0      0        2 
  11 chr11_36286328     HCab    G    A        0      0        2 
  11 chr11_36286328     HPrz    G    A        0      0        2 
  11 chr11_36286328     ZBoe    G    A        0      0        2 
  11 chr11_36286328     ZGre    G    A        1      2        2 
  11 chr11_36286328     ZHar    G    A        0      0        2 
  11 chr11_36286328   Sample    G    A        0      0        2 
  11 chr11_36288083     AAsi    T    C        0      0        2 
  11 chr11_36288083     AKia    T    C        0      0        2 
  11 chr11_36288083     AOna    T    C        0      0        2 
  11 chr11_36288083     ASom    T    C        0      0        2 
  11 chr11_36288083     HCab    T    C        0      0        2 
  11 chr11_36288083     HPrz    T    C        0      0        2 
  11 chr11_36288083     ZBoe    T    C      0.5      1        2 
  11 chr11_36288083     ZGre    T    C        0      0        2 
  11 chr11_36288083     ZHar    T    C        0      0        2 
  11 chr11_36288083   Sample    T    C        0      0        2 
  11 chr11_36291475     AAsi    T    C        0      0        2 
  11 chr11_36291475     AKia    T    C        0      0        2 
  11 chr11_36291475     AOna    T    C        0      0        2 
  11 chr11_36291475     ASom    T    C        0      0        2 
  11 chr11_36291475     HCab    T    C        0      0        2 
  11 chr11_36291475     HPrz    T    C        0      0        2 
  11 chr11_36291475     ZBoe    T    C        1      2        2 
  11 chr11_36291475     ZGre    T    C        0      0        2 
  11 chr11_36291475     ZHar    T    C        0      0        2 
  11 chr11_36291475   Sample    T    C        0      0        2 
  11 chr11_36292359     AAsi    C    T        0      0        2 
  11 chr11_36292359     AKia    C    T        0      0        2 
  11 chr11_36292359     AOna    C    T        0      0        2 
  11 chr11_36292359     ASom    C    T        0      0        2 
  11 chr11_36292359     HCab    C    T        0      0        2 
  11 chr11_36292359     HPrz    C    T        0      0        2 
  11 chr11_36292359     ZBoe    C    T        1      2        2 
  11 chr11_36292359     ZGre    C    T        0      0        2 
  11 chr11_36292359     ZHar    C    T        0      0        2 
  11 chr11_36292359   Sample    C    T        0      0        2 
  11 chr11_36293123     AAsi    C    A        0      0        2 
  11 chr11_36293123     AKia    C    A        0      0        2 
  11 chr11_36293123     AOna    C    A        0      0        2 
  11 chr11_36293123     ASom    C    A        0      0        2 
  11 chr11_36293123     HCab    C    A      0.5      1        2 
  11 chr11_36293123     HPrz    C    A        0      0        2 
  11 chr11_36293123     ZBoe    C    A        0      0        2 
  11 chr11_36293123     ZGre    C    A        0      0        2 
  11 chr11_36293123     ZHar    C    A        0      0        2 
  11 chr11_36293123   Sample    C    A        0      0        2 
  11 chr11_36302716     AAsi    G    A        0      0        2 
  11 chr11_36302716     AKia    G    A        1      2        2 
  11 chr11_36302716     AOna    G    A        1      2        2 
  11 chr11_36302716     ASom    G    A        0      0        2 
  11 chr11_36302716     HCab    G    A        0      0        2 
  11 chr11_36302716     HPrz    G    A        0      0        2 
  11 chr11_36302716     ZBoe    G    A        0      0        2 
  11 chr11_36302716     ZGre    G    A        0      0        2 
  11 chr11_36302716     ZHar    G    A        0      0        2 
  11 chr11_36302716   Sample    G    A        0      0        2 
  11 chr11_36305900     AAsi    T    C        0      0        2 
  11 chr11_36305900     AKia    T    C        0      0        2 
  11 chr11_36305900     AOna    T    C        0      0        2 
  11 chr11_36305900     ASom    T    C        0      0        2 
  11 chr11_36305900     HCab    T    C        0      0        2 
  11 chr11_36305900     HPrz    T    C        0      0        2 
  11 chr11_36305900     ZBoe    T    C        0      0        2 
  11 chr11_36305900     ZGre    T    C        0      0        2 
  11 chr11_36305900     ZHar    T    C        1      2        2 
  11 chr11_36305900   Sample    T    C        0      0        2 
  11 chr11_36307022     AAsi    G    A        0      0        2 
  11 chr11_36307022     AKia    G    A        0      0        2 
  11 chr11_36307022     AOna    G    A        0      0        2 
  11 chr11_36307022     ASom    G    A        0      0        2 
  11 chr11_36307022     HCab    G    A      0.5      1        2 
  11 chr11_36307022     HPrz    G    A        1      2        2 
  11 chr11_36307022     ZBoe    G    A        0      0        2 
  11 chr11_36307022     ZGre    G    A        0      0        2 
  11 chr11_36307022     ZHar    G    A        0      0        2 
  11 chr11_36307022   Sample    G    A        0      0        2 
  11 chr11_36307416     AAsi    A    G        0      0        2 
  11 chr11_36307416     AKia    A    G        0      0        2 
  11 chr11_36307416     AOna    A    G        0      0        2 
  11 chr11_36307416     ASom    A    G        0      0        2 
  11 chr11_36307416     HCab    A    G        0      0        2 
  11 chr11_36307416     HPrz    A    G        0      0        2 
  11 chr11_36307416     ZBoe    A    G        1      2        2 
  11 chr11_36307416     ZGre    A    G        0      0        2 
  11 chr11_36307416     ZHar    A    G        0      0        2 
  11 chr11_36307416   Sample    A    G        0      0        2 
  11 chr11_36310404     AAsi    T    C        0      0        2 
  11 chr11_36310404     AKia    T    C        0      0        2 
  11 chr11_36310404     AOna    T    C        0      0        2 
  11 chr11_36310404     ASom    T    C        0      0        2 
  11 chr11_36310404     HCab    T    C        1      2        2 
  11 chr11_36310404     HPrz    T    C        1      2        2 
  11 chr11_36310404     ZBoe    T    C        0      0        2 
  11 chr11_36310404     ZGre    T    C        0      0        2 
  11 chr11_36310404     ZHar    T    C        0      0        2 
  11 chr11_36310404   Sample    T    C        0      0        2 
  11 chr11_36316866     AAsi    C    T        1      2        2 
  11 chr11_36316866     AKia    C    T        1      2        2 
  11 chr11_36316866     AOna    C    T        1      2        2 
  11 chr11_36316866     ASom    C    T        1      2        2 
  11 chr11_36316866     HCab    C    T        0      0        2 
  11 chr11_36316866     HPrz    C    T        0      0        2 
  11 chr11_36316866     ZBoe    C    T        0      0        2 
  11 chr11_36316866     ZGre    C    T        0      0        2 
  11 chr11_36316866     ZHar    C    T        0      0        2 
  11 chr11_36316866   Sample    C    T        1      2        2 
  11 chr11_36323318     AAsi    A    G        0      0        2 
  11 chr11_36323318     AKia    A    G        0      0        2 
  11 chr11_36323318     AOna    A    G        0      0        2 
  11 chr11_36323318     ASom    A    G        0      0        2 
  11 chr11_36323318     HCab    A    G        0      0        2 
  11 chr11_36323318     HPrz    A    G        0      0        2 
  11 chr11_36323318     ZBoe    A    G        0      0        2 
  11 chr11_36323318     ZGre    A    G        1      2        2 
  11 chr11_36323318     ZHar    A    G        0      0        2 
  11 chr11_36323318   Sample    A    G        0      0        2 
  11 chr11_36338377     AAsi    A    T        0      0        2 
  11 chr11_36338377     AKia    A    T        0      0        2 
  11 chr11_36338377     AOna    A    T        0      0        2 
  11 chr11_36338377     ASom    A    T        1      2        2 
  11 chr11_36338377     HCab    A    T        0      0        2 
  11 chr11_36338377     HPrz    A    T        0      0        2 
  11 chr11_36338377     ZBoe    A    T        0      0        2 
  11 chr11_36338377     ZGre    A    T        0      0        2 
  11 chr11_36338377     ZHar    A    T        0      0        2 
  11 chr11_36338377   Sample    A    T        0      0        2 
  11 chr11_36340700     AAsi    C    A        1      2        2 
  11 chr11_36340700     AKia    C    A        0      0        2 
  11 chr11_36340700     AOna    C    A        0      0        2 
  11 chr11_36340700     ASom    C    A        0      0        2 
  11 chr11_36340700     HCab    C    A        0      0        2 
  11 chr11_36340700     HPrz    C    A        0      0        2 
  11 chr11_36340700     ZBoe    C    A        0      0        2 
  11 chr11_36340700     ZGre    C    A        0      0        2 
  11 chr11_36340700     ZHar    C    A        0      0        2 
  11 chr11_36340700   Sample    C    A        0      0        2 
  11 chr11_36351177     AAsi    T    C        0      0        2 
  11 chr11_36351177     AKia    T    C        0      0        2 
  11 chr11_36351177     AOna    T    C        0      0        2 
  11 chr11_36351177     ASom    T    C        0      0        2 
  11 chr11_36351177     HCab    T    C        0      0        2 
  11 chr11_36351177     HPrz    T    C        0      0        2 
  11 chr11_36351177     ZBoe    T    C        1      2        2 
  11 chr11_36351177     ZGre    T    C        1      2        2 
  11 chr11_36351177     ZHar    T    C        1      2        2 
  11 chr11_36351177   Sample    T    C        0      0        2 
  11 chr11_36352266     AAsi    G    A        0      0        2 
  11 chr11_36352266     AKia    G    A        0      0        2 
  11 chr11_36352266     AOna    G    A        0      0        2 
  11 chr11_36352266     ASom    G    A        0      0        2 
  11 chr11_36352266     HCab    G    A        1      2        2 
  11 chr11_36352266     HPrz    G    A        1      2        2 
  11 chr11_36352266     ZBoe    G    A        0      0        2 
  11 chr11_36352266     ZGre    G    A        0      0        2 
  11 chr11_36352266     ZHar    G    A        0      0        2 
  11 chr11_36352266   Sample    G    A        0      0        2 
  11 chr11_36356476     AAsi    A    G        0      0        2 
  11 chr11_36356476     AKia    A    G        0      0        2 
  11 chr11_36356476     AOna    A    G        0      0        2 
  11 chr11_36356476     ASom    A    G        0      0        2 
  11 chr11_36356476     HCab    A    G        1      2        2 
  11 chr11_36356476     HPrz    A    G        1      2        2 
  11 chr11_36356476     ZBoe    A    G        0      0        2 
  11 chr11_36356476     ZGre    A    G        0      0        2 
  11 chr11_36356476     ZHar    A    G        0      0        2 
  11 chr11_36356476   Sample    A    G        0      0        2 
  11 chr11_36356619     AAsi    G    A        0      0        2 
  11 chr11_36356619     AKia    G    A        0      0        2 
  11 chr11_36356619     AOna    G    A        0      0        2 
  11 chr11_36356619     ASom    G    A        0      0        2 
  11 chr11_36356619     HCab    G    A        1      2        2 
  11 chr11_36356619     HPrz    G    A        1      2        2 
  11 chr11_36356619     ZBoe    G    A        0      0        2 
  11 chr11_36356619     ZGre    G    A        0      0        2 
  11 chr11_36356619     ZHar    G    A        0      0        2 
  11 chr11_36356619   Sample    G    A        0      0        2 
  11 chr11_36382365     AAsi    T    C        0      0        2 
  11 chr11_36382365     AKia    T    C        0      0        2 
  11 chr11_36382365     AOna    T    C        0      0        2 
  11 chr11_36382365     ASom    T    C        0      0        2 
  11 chr11_36382365     HCab    T    C        0      0        2 
  11 chr11_36382365     HPrz    T    C        0      0        2 
  11 chr11_36382365     ZBoe    T    C        0      0        2 
  11 chr11_36382365     ZGre    T    C        0      0        2 
  11 chr11_36382365     ZHar    T    C      0.5      1        2 
  11 chr11_36382365   Sample    T    C        0      0        2 
  11 chr11_36388246     AAsi    C    G        0      0        2 
  11 chr11_36388246     AKia    C    G        1      2        2 
  11 chr11_36388246     AOna    C    G        1      2        2 
  11 chr11_36388246     ASom    C    G        0      0        2 
  11 chr11_36388246     HCab    C    G        0      0        2 
  11 chr11_36388246     HPrz    C    G        0      0        2 
  11 chr11_36388246     ZBoe    C    G        0      0        2 
  11 chr11_36388246     ZGre    C    G        0      0        2 
  11 chr11_36388246     ZHar    C    G        0      0        2 
  11 chr11_36388246   Sample    C    G        0      0        2 
  11 chr11_36405158     AAsi    T    C        0      0        2 
  11 chr11_36405158     AKia    T    C        0      0        2 
  11 chr11_36405158     AOna    T    C        0      0        2 
  11 chr11_36405158     ASom    T    C        1      2        2 
  11 chr11_36405158     HCab    T    C        0      0        2 
  11 chr11_36405158     HPrz    T    C        0      0        2 
  11 chr11_36405158     ZBoe    T    C        0      0        2 
  11 chr11_36405158     ZGre    T    C        0      0        2 
  11 chr11_36405158     ZHar    T    C        0      0        2 
  11 chr11_36405158   Sample    T    C        0      0        2 
  11 chr11_36411087     AAsi    T    C        0      0        2 
  11 chr11_36411087     AKia    T    C        0      0        2 
  11 chr11_36411087     AOna    T    C        0      0        2 
  11 chr11_36411087     ASom    T    C        0      0        2 
  11 chr11_36411087     HCab    T    C        0      0        2 
  11 chr11_36411087     HPrz    T    C        0      0        2 
  11 chr11_36411087     ZBoe    T    C        0      0        2 
  11 chr11_36411087     ZGre    T    C        1      2        2 
  11 chr11_36411087     ZHar    T    C        0      0        2 
  11 chr11_36411087   Sample    T    C        0      0        2 
  11 chr11_36432161     AAsi    A    T        0      0        2 
  11 chr11_36432161     AKia    A    T        0      0        2 
  11 chr11_36432161     AOna    A    T        0      0        2 
  11 chr11_36432161     ASom    A    T        0      0        2 
  11 chr11_36432161     HCab    A    T        1      2        2 
  11 chr11_36432161     HPrz    A    T        1      2        2 
  11 chr11_36432161     ZBoe    A    T        0      0        2 
  11 chr11_36432161     ZGre    A    T        0      0        2 
  11 chr11_36432161     ZHar    A    T        0      0        2 
  11 chr11_36432161   Sample    A    T        0      0        2 
  11 chr11_36433238     AAsi    T    C        0      0        2 
  11 chr11_36433238     AKia    T    C        0      0        2 
  11 chr11_36433238     AOna    T    C        0      0        2 
  11 chr11_36433238     ASom    T    C        0      0        2 
  11 chr11_36433238     HCab    T    C        1      2        2 
  11 chr11_36433238     HPrz    T    C        1      2        2 
  11 chr11_36433238     ZBoe    T    C        0      0        2 
  11 chr11_36433238     ZGre    T    C        0      0        2 
  11 chr11_36433238     ZHar    T    C        0      0        2 
  11 chr11_36433238   Sample    T    C        0      0        2 
  11 chr11_36434406     AAsi    T    C        0      0        2 
  11 chr11_36434406     AKia    T    C        0      0        2 
  11 chr11_36434406     AOna    T    C        0      0        2 
  11 chr11_36434406     ASom    T    C        0      0        2 
  11 chr11_36434406     HCab    T    C        1      2        2 
  11 chr11_36434406     HPrz    T    C        1      2        2 
  11 chr11_36434406     ZBoe    T    C        0      0        2 
  11 chr11_36434406     ZGre    T    C        1      2        2 
  11 chr11_36434406     ZHar    T    C        0      0        2 
  11 chr11_36434406   Sample    T    C        0      0        2 
  11 chr11_36436204     AAsi    T    C        0      0        2 
  11 chr11_36436204     AKia    T    C        0      0        2 
  11 chr11_36436204     AOna    T    C        0      0        2 
  11 chr11_36436204     ASom    T    C        0      0        2 
  11 chr11_36436204     HCab    T    C        1      2        2 
  11 chr11_36436204     HPrz    T    C        1      2        2 
  11 chr11_36436204     ZBoe    T    C        0      0        2 
  11 chr11_36436204     ZGre    T    C        0      0        2 
  11 chr11_36436204     ZHar    T    C        0      0        2 
  11 chr11_36436204   Sample    T    C        0      0        2 
  11 chr11_36442782     AAsi    C    G        0      0        2 
  11 chr11_36442782     AKia    C    G        0      0        2 
  11 chr11_36442782     AOna    C    G        0      0        2 
  11 chr11_36442782     ASom    C    G        0      0        2 
  11 chr11_36442782     HCab    C    G        1      2        2 
  11 chr11_36442782     HPrz    C    G        1      2        2 
  11 chr11_36442782     ZBoe    C    G        0      0        2 
  11 chr11_36442782     ZGre    C    G        0      0        2 
  11 chr11_36442782     ZHar    C    G        0      0        2 
  11 chr11_36442782   Sample    C    G        0      0        2 
  11 chr11_36456173     AAsi    T    C        1      2        2 
  11 chr11_36456173     AKia    T    C        0      0        2 
  11 chr11_36456173     AOna    T    C        0      0        2 
  11 chr11_36456173     ASom    T    C        0      0        2 
  11 chr11_36456173     HCab    T    C        0      0        2 
  11 chr11_36456173     HPrz    T    C        0      0        2 
  11 chr11_36456173     ZBoe    T    C        0      0        2 
  11 chr11_36456173     ZGre    T    C        0      0        2 
  11 chr11_36456173     ZHar    T    C        0      0        2 
  11 chr11_36456173   Sample    T    C        0      0        2 
  11 chr11_36461372     AAsi    A    C        0      0        2 
  11 chr11_36461372     AKia    A    C        0      0        2 
  11 chr11_36461372     AOna    A    C        0      0        2 
  11 chr11_36461372     ASom    A    C        0      0        2 
  11 chr11_36461372     HCab    A    C        1      2        2 
  11 chr11_36461372     HPrz    A    C        1      2        2 
  11 chr11_36461372     ZBoe    A    C      0.5      1        2 
  11 chr11_36461372     ZGre    A    C        0      0        2 
  11 chr11_36461372     ZHar    A    C        0      0        2 
  11 chr11_36461372   Sample    A    C        0      0        2 
  11 chr11_36525707     AAsi    C    G        0      0        2 
  11 chr11_36525707     AKia    C    G        0      0        2 
  11 chr11_36525707     AOna    C    G        0      0        2 
  11 chr11_36525707     ASom    C    G        0      0        2 
  11 chr11_36525707     HCab    C    G        0      0        2 
  11 chr11_36525707     HPrz    C    G        0      0        2 
  11 chr11_36525707     ZBoe    C    G        0      0        2 
  11 chr11_36525707     ZGre    C    G        1      2        2 
  11 chr11_36525707     ZHar    C    G        0      0        2 
  11 chr11_36525707   Sample    C    G        0      0        2 
  11 chr11_36543993     AAsi    G    A        0      0        2 
  11 chr11_36543993     AKia    G    A        0      0        2 
  11 chr11_36543993     AOna    G    A        0      0        2 
  11 chr11_36543993     ASom    G    A        0      0        2 
  11 chr11_36543993     HCab    G    A        0      0        2 
  11 chr11_36543993     HPrz    G    A        0      0        2 
  11 chr11_36543993     ZBoe    G    A        1      2        2 
  11 chr11_36543993     ZGre    G    A        1      2        2 
  11 chr11_36543993     ZHar    G    A        1      2        2 
  11 chr11_36543993   Sample    G    A        0      0        2 
  11 chr11_36578506     AAsi    G    T        0      0        2 
  11 chr11_36578506     AKia    G    T        0      0        2 
  11 chr11_36578506     AOna    G    T        1      2        2 
  11 chr11_36578506     ASom    G    T        0      0        2 
  11 chr11_36578506     HCab    G    T        0      0        2 
  11 chr11_36578506     HPrz    G    T        0      0        2 
  11 chr11_36578506     ZBoe    G    T        0      0        2 
  11 chr11_36578506     ZGre    G    T        0      0        2 
  11 chr11_36578506     ZHar    G    T        0      0        2 
  11 chr11_36578506   Sample    G    T        0      0        2 
  11 chr11_36581676     AAsi    G    A        0      0        2 
  11 chr11_36581676     AKia    G    A        0      0        2 
  11 chr11_36581676     AOna    G    A        0      0        2 
  11 chr11_36581676     ASom    G    A        0      0        2 
  11 chr11_36581676     HCab    G    A        0      0        2 
  11 chr11_36581676     HPrz    G    A        0      0        2 
  11 chr11_36581676     ZBoe    G    A        0      0        2 
  11 chr11_36581676     ZGre    G    A        1      2        2 
  11 chr11_36581676     ZHar    G    A        0      0        2 
  11 chr11_36581676   Sample    G    A        0      0        2 
  11 chr11_36582417     AAsi    G    C        0      0        2 
  11 chr11_36582417     AKia    G    C        1      2        2 
  11 chr11_36582417     AOna    G    C        1      2        2 
  11 chr11_36582417     ASom    G    C        0      0        2 
  11 chr11_36582417     HCab    G    C        0      0        2 
  11 chr11_36582417     HPrz    G    C        0      0        2 
  11 chr11_36582417     ZBoe    G    C        0      0        2 
  11 chr11_36582417     ZGre    G    C        0      0        2 
  11 chr11_36582417     ZHar    G    C        0      0        2 
  11 chr11_36582417   Sample    G    C        0      0        2 
  11 chr11_36583827     AAsi    T    C        0      0        2 
  11 chr11_36583827     AKia    T    C        0      0        2 
  11 chr11_36583827     AOna    T    C        0      0        2 
  11 chr11_36583827     ASom    T    C        0      0        2 
  11 chr11_36583827     HCab    T    C        0      0        2 
  11 chr11_36583827     HPrz    T    C        0      0        2 
  11 chr11_36583827     ZBoe    T    C        0      0        2 
  11 chr11_36583827     ZGre    T    C        0      0        2 
  11 chr11_36583827     ZHar    T    C      0.5      1        2 
  11 chr11_36583827   Sample    T    C        0      0        2 
  11 chr11_36592327     AAsi    A    G        0      0        2 
  11 chr11_36592327     AKia    A    G        0      0        2 
  11 chr11_36592327     AOna    A    G        0      0        2 
  11 chr11_36592327     ASom    A    G        0      0        2 
  11 chr11_36592327     HCab    A    G        0      0        2 
  11 chr11_36592327     HPrz    A    G        0      0        2 
  11 chr11_36592327     ZBoe    A    G      0.5      1        2 
  11 chr11_36592327     ZGre    A    G        0      0        2 
  11 chr11_36592327     ZHar    A    G        0      0        2 
  11 chr11_36592327   Sample    A    G        0      0        2 
  11 chr11_36593354     AAsi    T    C        0      0        2 
  11 chr11_36593354     AKia    T    C        0      0        2 
  11 chr11_36593354     AOna    T    C        0      0        2 
  11 chr11_36593354     ASom    T    C        0      0        2 
  11 chr11_36593354     HCab    T    C        1      2        2 
  11 chr11_36593354     HPrz    T    C        1      2        2 
  11 chr11_36593354     ZBoe    T    C        0      0        2 
  11 chr11_36593354     ZGre    T    C        0      0        2 
  11 chr11_36593354     ZHar    T    C        0      0        2 
  11 chr11_36593354   Sample    T    C        0      0        2 
  11 chr11_36600760     AAsi    G    A        0      0        2 
  11 chr11_36600760     AKia    G    A        0      0        2 
  11 chr11_36600760     AOna    G    A        0      0        2 
  11 chr11_36600760     ASom    G    A        0      0        2 
  11 chr11_36600760     HCab    G    A        1      2        2 
  11 chr11_36600760     HPrz    G    A        1      2        2 
  11 chr11_36600760     ZBoe    G    A        0      0        2 
  11 chr11_36600760     ZGre    G    A        0      0        2 
  11 chr11_36600760     ZHar    G    A        0      0        2 
  11 chr11_36600760   Sample    G    A        0      0        2 
  11 chr11_36604111     AAsi    G    A        0      0        2 
  11 chr11_36604111     AKia    G    A        0      0        2 
  11 chr11_36604111     AOna    G    A        0      0        2 
  11 chr11_36604111     ASom    G    A        0      0        2 
  11 chr11_36604111     HCab    G    A        0      0        2 
  11 chr11_36604111     HPrz    G    A        0      0        2 
  11 chr11_36604111     ZBoe    G    A        1      2        2 
  11 chr11_36604111     ZGre    G    A        0      0        2 
  11 chr11_36604111     ZHar    G    A        0      0        2 
  11 chr11_36604111   Sample    G    A        0      0        2 
  11 chr11_36604193     AAsi    C    A        0      0        2 
  11 chr11_36604193     AKia    C    A        0      0        2 
  11 chr11_36604193     AOna    C    A        0      0        2 
  11 chr11_36604193     ASom    C    A        0      0        2 
  11 chr11_36604193     HCab    C    A        1      2        2 
  11 chr11_36604193     HPrz    C    A        1      2        2 
  11 chr11_36604193     ZBoe    C    A        0      0        2 
  11 chr11_36604193     ZGre    C    A        0      0        2 
  11 chr11_36604193     ZHar    C    A        0      0        2 
  11 chr11_36604193   Sample    C    A        0      0        2 
  11 chr11_36605506     AAsi    A    C        0      0        2 
  11 chr11_36605506     AKia    A    C        0      0        2 
  11 chr11_36605506     AOna    A    C        0      0        2 
  11 chr11_36605506     ASom    A    C        1      2        2 
  11 chr11_36605506     HCab    A    C        0      0        2 
  11 chr11_36605506     HPrz    A    C        0      0        2 
  11 chr11_36605506     ZBoe    A    C        0      0        2 
  11 chr11_36605506     ZGre    A    C        0      0        2 
  11 chr11_36605506     ZHar    A    C        0      0        2 
  11 chr11_36605506   Sample    A    C        0      0        2 
  11 chr11_36611724     AAsi    T    C        0      0        2 
  11 chr11_36611724     AKia    T    C        0      0        2 
  11 chr11_36611724     AOna    T    C        0      0        2 
  11 chr11_36611724     ASom    T    C        0      0        2 
  11 chr11_36611724     HCab    T    C        1      2        2 
  11 chr11_36611724     HPrz    T    C        1      2        2 
  11 chr11_36611724     ZBoe    T    C        0      0        2 
  11 chr11_36611724     ZGre    T    C        0      0        2 
  11 chr11_36611724     ZHar    T    C        0      0        2 
  11 chr11_36611724   Sample    T    C        0      0        2 
  11 chr11_36615018     AAsi    C    T        0      0        2 
  11 chr11_36615018     AKia    C    T        0      0        2 
  11 chr11_36615018     AOna    C    T        0      0        2 
  11 chr11_36615018     ASom    C    T        0      0        2 
  11 chr11_36615018     HCab    C    T        0      0        2 
  11 chr11_36615018     HPrz    C    T        0      0        2 
  11 chr11_36615018     ZBoe    C    T      0.5      1        2 
  11 chr11_36615018     ZGre    C    T        0      0        2 
  11 chr11_36615018     ZHar    C    T        0      0        2 
  11 chr11_36615018   Sample    C    T        0      0        2 
  11 chr11_36616647     AAsi    T    G        0      0        2 
  11 chr11_36616647     AKia    T    G        0      0        2 
  11 chr11_36616647     AOna    T    G        0      0        2 
  11 chr11_36616647     ASom    T    G        0      0        2 
  11 chr11_36616647     HCab    T    G      0.5      1        2 
  11 chr11_36616647     HPrz    T    G        0      0        2 
  11 chr11_36616647     ZBoe    T    G        0      0        2 
  11 chr11_36616647     ZGre    T    G        0      0        2 
  11 chr11_36616647     ZHar    T    G        0      0        2 
  11 chr11_36616647   Sample    T    G        0      0        2 
  11 chr11_36628949     AAsi    T    C        0      0        2 
  11 chr11_36628949     AKia    T    C        0      0        2 
  11 chr11_36628949     AOna    T    C        0      0        2 
  11 chr11_36628949     ASom    T    C        0      0        2 
  11 chr11_36628949     HCab    T    C        0      0        2 
  11 chr11_36628949     HPrz    T    C        1      2        2 
  11 chr11_36628949     ZBoe    T    C        0      0        2 
  11 chr11_36628949     ZGre    T    C        0      0        2 
  11 chr11_36628949     ZHar    T    C        0      0        2 
  11 chr11_36628949   Sample    T    C        0      0        2 
  11 chr11_36632372     AAsi    T    C        0      0        2 
  11 chr11_36632372     AKia    T    C        0      0        2 
  11 chr11_36632372     AOna    T    C        1      2        2 
  11 chr11_36632372     ASom    T    C        0      0        2 
  11 chr11_36632372     HCab    T    C        0      0        2 
  11 chr11_36632372     HPrz    T    C        0      0        2 
  11 chr11_36632372     ZBoe    T    C        0      0        2 
  11 chr11_36632372     ZGre    T    C      0.5      1        2 
  11 chr11_36632372     ZHar    T    C        0      0        2 
  11 chr11_36632372   Sample    T    C        0      0        2 
  11 chr11_36635164     AAsi    C    T        0      0        2 
  11 chr11_36635164     AKia    C    T        0      0        2 
  11 chr11_36635164     AOna    C    T        0      0        2 
  11 chr11_36635164     ASom    C    T        0      0        2 
  11 chr11_36635164     HCab    C    T        0      0        2 
  11 chr11_36635164     HPrz    C    T        0      0        2 
  11 chr11_36635164     ZBoe    C    T      0.5      1        2 
  11 chr11_36635164     ZGre    C    T        0      0        2 
  11 chr11_36635164     ZHar    C    T        0      0        2 
  11 chr11_36635164   Sample    C    T        0      0        2 
  11 chr11_36650641     AAsi    C    A        0      0        2 
  11 chr11_36650641     AKia    C    A        1      2        2 
  11 chr11_36650641     AOna    C    A        1      2        2 
  11 chr11_36650641     ASom    C    A        0      0        2 
  11 chr11_36650641     HCab    C    A        0      0        2 
  11 chr11_36650641     HPrz    C    A        0      0        2 
  11 chr11_36650641     ZBoe    C    A        0      0        2 
  11 chr11_36650641     ZGre    C    A        0      0        2 
  11 chr11_36650641     ZHar    C    A        0      0        2 
  11 chr11_36650641   Sample    C    A        0      0        2 
  11 chr11_36663949     AAsi    A    G        0      0        2 
  11 chr11_36663949     AKia    A    G        0      0        2 
  11 chr11_36663949     AOna    A    G        0      0        2 
  11 chr11_36663949     ASom    A    G        0      0        2 
  11 chr11_36663949     HCab    A    G        1      2        2 
  11 chr11_36663949     HPrz    A    G        1      2        2 
  11 chr11_36663949     ZBoe    A    G        0      0        2 
  11 chr11_36663949     ZGre    A    G        0      0        2 
  11 chr11_36663949     ZHar    A    G        0      0        2 
  11 chr11_36663949   Sample    A    G        0      0        2 
  11 chr11_36665746     AAsi    G    A        0      0        2 
  11 chr11_36665746     AKia    G    A        0      0        2 
  11 chr11_36665746     AOna    G    A        0      0        2 
  11 chr11_36665746     ASom    G    A        0      0        2 
  11 chr11_36665746     HCab    G    A        0      0        2 
  11 chr11_36665746     HPrz    G    A        0      0        2 
  11 chr11_36665746     ZBoe    G    A      0.5      1        2 
  11 chr11_36665746     ZGre    G    A        0      0        2 
  11 chr11_36665746     ZHar    G    A        0      0        2 
  11 chr11_36665746   Sample    G    A        0      0        2 
  11 chr11_36668663     AAsi    A    C        0      0        2 
  11 chr11_36668663     AKia    A    C        1      2        2 
  11 chr11_36668663     AOna    A    C        1      2        2 
  11 chr11_36668663     ASom    A    C        0      0        2 
  11 chr11_36668663     HCab    A    C        0      0        2 
  11 chr11_36668663     HPrz    A    C        0      0        2 
  11 chr11_36668663     ZBoe    A    C        0      0        2 
  11 chr11_36668663     ZGre    A    C        0      0        2 
  11 chr11_36668663     ZHar    A    C        0      0        2 
  11 chr11_36668663   Sample    A    C        0      0        2 
  11 chr11_36670004     AAsi    G    T        0      0        2 
  11 chr11_36670004     AKia    G    T        0      0        2 
  11 chr11_36670004     AOna    G    T        0      0        2 
  11 chr11_36670004     ASom    G    T        0      0        2 
  11 chr11_36670004     HCab    G    T        0      0        2 
  11 chr11_36670004     HPrz    G    T        0      0        2 
  11 chr11_36670004     ZBoe    G    T      0.5      1        2 
  11 chr11_36670004     ZGre    G    T        0      0        2 
  11 chr11_36670004     ZHar    G    T        0      0        2 
  11 chr11_36670004   Sample    G    T        0      0        2 
  11 chr11_36683266     AAsi    T    C        0      0        2 
  11 chr11_36683266     AKia    T    C        0      0        2 
  11 chr11_36683266     AOna    T    C        0      0        2 
  11 chr11_36683266     ASom    T    C        1      2        2 
  11 chr11_36683266     HCab    T    C        0      0        2 
  11 chr11_36683266     HPrz    T    C        0      0        2 
  11 chr11_36683266     ZBoe    T    C        0      0        2 
  11 chr11_36683266     ZGre    T    C        0      0        2 
  11 chr11_36683266     ZHar    T    C        0      0        2 
  11 chr11_36683266   Sample    T    C        0      0        2 
  11 chr11_36701823     AAsi    G    C        0      0        2 
  11 chr11_36701823     AKia    G    C        0      0        2 
  11 chr11_36701823     AOna    G    C        1      2        2 
  11 chr11_36701823     ASom    G    C        0      0        2 
  11 chr11_36701823     HCab    G    C        0      0        2 
  11 chr11_36701823     HPrz    G    C        0      0        2 
  11 chr11_36701823     ZBoe    G    C        0      0        2 
  11 chr11_36701823     ZGre    G    C        0      0        2 
  11 chr11_36701823     ZHar    G    C        0      0        2 
  11 chr11_36701823   Sample    G    C        0      0        2 
  11 chr11_36704076     AAsi    T    G        0      0        2 
  11 chr11_36704076     AKia    T    G        0      0        2 
  11 chr11_36704076     AOna    T    G        0      0        2 
  11 chr11_36704076     ASom    T    G        0      0        2 
  11 chr11_36704076     HCab    T    G        0      0        2 
  11 chr11_36704076     HPrz    T    G        0      0        2 
  11 chr11_36704076     ZBoe    T    G        0      0        2 
  11 chr11_36704076     ZGre    T    G        0      0        2 
  11 chr11_36704076     ZHar    T    G      0.5      1        2 
  11 chr11_36704076   Sample    T    G        0      0        2 
  11 chr11_36704477     AAsi    C    G        0      0        2 
  11 chr11_36704477     AKia    C    G        0      0        2 
  11 chr11_36704477     AOna    C    G        0      0        2 
  11 chr11_36704477     ASom    C    G        0      0        2 
  11 chr11_36704477     HCab    C    G        0      0        2 
  11 chr11_36704477     HPrz    C    G        0      0        2 
  11 chr11_36704477     ZBoe    C    G        0      0        2 
  11 chr11_36704477     ZGre    C    G      0.5      1        2 
  11 chr11_36704477     ZHar    C    G        0      0        2 
  11 chr11_36704477   Sample    C    G        0      0        2 
  11 chr11_36705319     AAsi    T    C        0      0        2 
  11 chr11_36705319     AKia    T    C        0      0        2 
  11 chr11_36705319     AOna    T    C        0      0        2 
  11 chr11_36705319     ASom    T    C        0      0        2 
  11 chr11_36705319     HCab    T    C        1      2        2 
  11 chr11_36705319     HPrz    T    C        1      2        2 
  11 chr11_36705319     ZBoe    T    C        0      0        2 
  11 chr11_36705319     ZGre    T    C        0      0        2 
  11 chr11_36705319     ZHar    T    C        0      0        2 
  11 chr11_36705319   Sample    T    C        0      0        2 
  11 chr11_36712809     AAsi    C    T        0      0        2 
  11 chr11_36712809     AKia    C    T        0      0        2 
  11 chr11_36712809     AOna    C    T        0      0        2 
  11 chr11_36712809     ASom    C    T        0      0        2 
  11 chr11_36712809     HCab    C    T        0      0        2 
  11 chr11_36712809     HPrz    C    T        0      0        2 
  11 chr11_36712809     ZBoe    C    T        0      0        2 
  11 chr11_36712809     ZGre    C    T        0      0        2 
  11 chr11_36712809     ZHar    C    T        1      2        2 
  11 chr11_36712809   Sample    C    T        0      0        2 
  11 chr11_36727824     AAsi    G    A        0      0        2 
  11 chr11_36727824     AKia    G    A        0      0        2 
  11 chr11_36727824     AOna    G    A        0      0        2 
  11 chr11_36727824     ASom    G    A        0      0        2 
  11 chr11_36727824     HCab    G    A        0      0        2 
  11 chr11_36727824     HPrz    G    A        0      0        2 
  11 chr11_36727824     ZBoe    G    A      0.5      1        2 
  11 chr11_36727824     ZGre    G    A        0      0        2 
  11 chr11_36727824     ZHar    G    A        0      0        2 
  11 chr11_36727824   Sample    G    A        0      0        2 
  11 chr11_36734684     AAsi    C    T        0      0        2 
  11 chr11_36734684     AKia    C    T        0      0        2 
  11 chr11_36734684     AOna    C    T        0      0        2 
  11 chr11_36734684     ASom    C    T        0      0        2 
  11 chr11_36734684     HCab    C    T        1      2        2 
  11 chr11_36734684     HPrz    C    T        1      2        2 
  11 chr11_36734684     ZBoe    C    T        0      0        2 
  11 chr11_36734684     ZGre    C    T        0      0        2 
  11 chr11_36734684     ZHar    C    T        0      0        2 
  11 chr11_36734684   Sample    C    T        0      0        2 
  11 chr11_36744136     AAsi    C    T        0      0        2 
  11 chr11_36744136     AKia    C    T        0      0        2 
  11 chr11_36744136     AOna    C    T        0      0        2 
  11 chr11_36744136     ASom    C    T        0      0        2 
  11 chr11_36744136     HCab    C    T        1      2        2 
  11 chr11_36744136     HPrz    C    T        1      2        2 
  11 chr11_36744136     ZBoe    C    T        0      0        2 
  11 chr11_36744136     ZGre    C    T        0      0        2 
  11 chr11_36744136     ZHar    C    T        0      0        2 
  11 chr11_36744136   Sample    C    T        0      0        2 
  11 chr11_36746234     AAsi    A    C        0      0        2 
  11 chr11_36746234     AKia    A    C        0      0        2 
  11 chr11_36746234     AOna    A    C        0      0        2 
  11 chr11_36746234     ASom    A    C        0      0        2 
  11 chr11_36746234     HCab    A    C        0      0        2 
  11 chr11_36746234     HPrz    A    C        1      2        2 
  11 chr11_36746234     ZBoe    A    C        0      0        2 
  11 chr11_36746234     ZGre    A    C        0      0        2 
  11 chr11_36746234     ZHar    A    C        0      0        2 
  11 chr11_36746234   Sample    A    C        0      0        2 
  11 chr11_36752042     AAsi    G    A        0      0        2 
  11 chr11_36752042     AKia    G    A      0.5      1        2 
  11 chr11_36752042     AOna    G    A        0      0        2 
  11 chr11_36752042     ASom    G    A        0      0        2 
  11 chr11_36752042     HCab    G    A        0      0        2 
  11 chr11_36752042     HPrz    G    A        0      0        2 
  11 chr11_36752042     ZBoe    G    A        0      0        2 
  11 chr11_36752042     ZGre    G    A        0      0        2 
  11 chr11_36752042     ZHar    G    A        0      0        2 
  11 chr11_36752042   Sample    G    A        0      0        2 
  11 chr11_36758301     AAsi    C    G        0      0        2 
  11 chr11_36758301     AKia    C    G        0      0        2 
  11 chr11_36758301     AOna    C    G        0      0        2 
  11 chr11_36758301     ASom    C    G        0      0        2 
  11 chr11_36758301     HCab    C    G        0      0        2 
  11 chr11_36758301     HPrz    C    G        0      0        2 
  11 chr11_36758301     ZBoe    C    G        0      0        2 
  11 chr11_36758301     ZGre    C    G        0      0        2 
  11 chr11_36758301     ZHar    C    G        1      2        2 
  11 chr11_36758301   Sample    C    G        0      0        2 
  11 chr11_36758960     AAsi    T    G        0      0        2 
  11 chr11_36758960     AKia    T    G        0      0        2 
  11 chr11_36758960     AOna    T    G        1      2        2 
  11 chr11_36758960     ASom    T    G        0      0        2 
  11 chr11_36758960     HCab    T    G        0      0        2 
  11 chr11_36758960     HPrz    T    G        0      0        2 
  11 chr11_36758960     ZBoe    T    G        0      0        2 
  11 chr11_36758960     ZGre    T    G        0      0        2 
  11 chr11_36758960     ZHar    T    G        0      0        2 
  11 chr11_36758960   Sample    T    G        0      0        2 
  11 chr11_36774758     AAsi    G    T        0      0        2 
  11 chr11_36774758     AKia    G    T        0      0        2 
  11 chr11_36774758     AOna    G    T        0      0        2 
  11 chr11_36774758     ASom    G    T        0      0        2 
  11 chr11_36774758     HCab    G    T        0      0        2 
  11 chr11_36774758     HPrz    G    T        1      2        2 
  11 chr11_36774758     ZBoe    G    T        0      0        2 
  11 chr11_36774758     ZGre    G    T        0      0        2 
  11 chr11_36774758     ZHar    G    T        0      0        2 
  11 chr11_36774758   Sample    G    T        0      0        2 
  11 chr11_36781447     AAsi    C    T        0      0        2 
  11 chr11_36781447     AKia    C    T        0      0        2 
  11 chr11_36781447     AOna    C    T        0      0        2 
  11 chr11_36781447     ASom    C    T        0      0        2 
  11 chr11_36781447     HCab    C    T        1      2        2 
  11 chr11_36781447     HPrz    C    T        1      2        2 
  11 chr11_36781447     ZBoe    C    T        0      0        2 
  11 chr11_36781447     ZGre    C    T        0      0        2 
  11 chr11_36781447     ZHar    C    T        0      0        2 
  11 chr11_36781447   Sample    C    T        0      0        2 
  11 chr11_36787445     AAsi    G    A        0      0        2 
  11 chr11_36787445     AKia    G    A        0      0        2 
  11 chr11_36787445     AOna    G    A        0      0        2 
  11 chr11_36787445     ASom    G    A        0      0        2 
  11 chr11_36787445     HCab    G    A        0      0        2 
  11 chr11_36787445     HPrz    G    A        0      0        2 
  11 chr11_36787445     ZBoe    G    A      0.5      1        2 
  11 chr11_36787445     ZGre    G    A        0      0        2 
  11 chr11_36787445     ZHar    G    A        0      0        2 
  11 chr11_36787445   Sample    G    A        0      0        2 
  11 chr11_36788826     AAsi    T    C        0      0        2 
  11 chr11_36788826     AKia    T    C        0      0        2 
  11 chr11_36788826     AOna    T    C        0      0        2 
  11 chr11_36788826     ASom    T    C        0      0        2 
  11 chr11_36788826     HCab    T    C        0      0        2 
  11 chr11_36788826     HPrz    T    C        0      0        2 
  11 chr11_36788826     ZBoe    T    C        0      0        2 
  11 chr11_36788826     ZGre    T    C      0.5      1        2 
  11 chr11_36788826     ZHar    T    C        0      0        2 
  11 chr11_36788826   Sample    T    C        0      0        2 
  11 chr11_36790473     AAsi    C    T        0      0        2 
  11 chr11_36790473     AKia    C    T        0      0        2 
  11 chr11_36790473     AOna    C    T        0      0        2 
  11 chr11_36790473     ASom    C    T        0      0        2 
  11 chr11_36790473     HCab    C    T        0      0        2 
  11 chr11_36790473     HPrz    C    T        0      0        2 
  11 chr11_36790473     ZBoe    C    T        0      0        2 
  11 chr11_36790473     ZGre    C    T      0.5      1        2 
  11 chr11_36790473     ZHar    C    T        0      0        2 
  11 chr11_36790473   Sample    C    T        0      0        2 
  11 chr11_36793346     AAsi    A    G        0      0        2 
  11 chr11_36793346     AKia    A    G        0      0        2 
  11 chr11_36793346     AOna    A    G        0      0        2 
  11 chr11_36793346     ASom    A    G        0      0        2 
  11 chr11_36793346     HCab    A    G        1      2        2 
  11 chr11_36793346     HPrz    A    G        0      0        2 
  11 chr11_36793346     ZBoe    A    G        0      0        2 
  11 chr11_36793346     ZGre    A    G        0      0        2 
  11 chr11_36793346     ZHar    A    G        0      0        2 
  11 chr11_36793346   Sample    A    G        0      0        2 
  11 chr11_36795615     AAsi    G    C        0      0        2 
  11 chr11_36795615     AKia    G    C      0.5      1        2 
  11 chr11_36795615     AOna    G    C        0      0        2 
  11 chr11_36795615     ASom    G    C        0      0        2 
  11 chr11_36795615     HCab    G    C        0      0        2 
  11 chr11_36795615     HPrz    G    C        0      0        2 
  11 chr11_36795615     ZBoe    G    C        0      0        2 
  11 chr11_36795615     ZGre    G    C        0      0        2 
  11 chr11_36795615     ZHar    G    C        0      0        2 
  11 chr11_36795615   Sample    G    C        0      0        2 
  11 chr11_36797511     AAsi    T    G        0      0        2 
  11 chr11_36797511     AKia    T    G      0.5      1        2 
  11 chr11_36797511     AOna    T    G        0      0        2 
  11 chr11_36797511     ASom    T    G        0      0        2 
  11 chr11_36797511     HCab    T    G        0      0        2 
  11 chr11_36797511     HPrz    T    G        0      0        2 
  11 chr11_36797511     ZBoe    T    G        0      0        2 
  11 chr11_36797511     ZGre    T    G        0      0        2 
  11 chr11_36797511     ZHar    T    G        0      0        2 
  11 chr11_36797511   Sample    T    G        0      0        2 
  11 chr11_36800040     AAsi    T    C        0      0        2 
  11 chr11_36800040     AKia    T    C        0      0        2 
  11 chr11_36800040     AOna    T    C        0      0        2 
  11 chr11_36800040     ASom    T    C        0      0        2 
  11 chr11_36800040     HCab    T    C        1      2        2 
  11 chr11_36800040     HPrz    T    C        1      2        2 
  11 chr11_36800040     ZBoe    T    C        0      0        2 
  11 chr11_36800040     ZGre    T    C        0      0        2 
  11 chr11_36800040     ZHar    T    C        0      0        2 
  11 chr11_36800040   Sample    T    C        0      0        2 
  11 chr11_36801991     AAsi    G    A        0      0        2 
  11 chr11_36801991     AKia    G    A        0      0        2 
  11 chr11_36801991     AOna    G    A        0      0        2 
  11 chr11_36801991     ASom    G    A        0      0        2 
  11 chr11_36801991     HCab    G    A        1      2        2 
  11 chr11_36801991     HPrz    G    A        1      2        2 
  11 chr11_36801991     ZBoe    G    A        0      0        2 
  11 chr11_36801991     ZGre    G    A        0      0        2 
  11 chr11_36801991     ZHar    G    A        0      0        2 
  11 chr11_36801991   Sample    G    A        0      0        2 
  11 chr11_36809346     AAsi    C    T        0      0        2 
  11 chr11_36809346     AKia    C    T        0      0        2 
  11 chr11_36809346     AOna    C    T        0      0        2 
  11 chr11_36809346     ASom    C    T        0      0        2 
  11 chr11_36809346     HCab    C    T        1      2        2 
  11 chr11_36809346     HPrz    C    T        1      2        2 
  11 chr11_36809346     ZBoe    C    T        0      0        2 
  11 chr11_36809346     ZGre    C    T        0      0        2 
  11 chr11_36809346     ZHar    C    T        0      0        2 
  11 chr11_36809346   Sample    C    T        0      0        2 
  11 chr11_36810439     AAsi    A    G        0      0        2 
  11 chr11_36810439     AKia    A    G        0      0        2 
  11 chr11_36810439     AOna    A    G        0      0        2 
  11 chr11_36810439     ASom    A    G        0      0        2 
  11 chr11_36810439     HCab    A    G        0      0        2 
  11 chr11_36810439     HPrz    A    G        0      0        2 
  11 chr11_36810439     ZBoe    A    G        0      0        2 
  11 chr11_36810439     ZGre    A    G      0.5      1        2 
  11 chr11_36810439     ZHar    A    G        0      0        2 
  11 chr11_36810439   Sample    A    G        0      0        2 
  11 chr11_36810654     AAsi    G    T      0.5      1        2 
  11 chr11_36810654     AKia    G    T        0      0        2 
  11 chr11_36810654     AOna    G    T        0      0        2 
  11 chr11_36810654     ASom    G    T        0      0        2 
  11 chr11_36810654     HCab    G    T        0      0        2 
  11 chr11_36810654     HPrz    G    T        0      0        2 
  11 chr11_36810654     ZBoe    G    T        0      0        2 
  11 chr11_36810654     ZGre    G    T        0      0        2 
  11 chr11_36810654     ZHar    G    T        0      0        2 
  11 chr11_36810654   Sample    G    T        0      0        2 
  11 chr11_36811281     AAsi    G    A        0      0        2 
  11 chr11_36811281     AKia    G    A        0      0        2 
  11 chr11_36811281     AOna    G    A        0      0        2 
  11 chr11_36811281     ASom    G    A        0      0        2 
  11 chr11_36811281     HCab    G    A        1      2        2 
  11 chr11_36811281     HPrz    G    A        1      2        2 
  11 chr11_36811281     ZBoe    G    A        0      0        2 
  11 chr11_36811281     ZGre    G    A        0      0        2 
  11 chr11_36811281     ZHar    G    A        0      0        2 
  11 chr11_36811281   Sample    G    A        0      0        2 
  11 chr11_36815044     AAsi    T    C        0      0        2 
  11 chr11_36815044     AKia    T    C        0      0        2 
  11 chr11_36815044     AOna    T    C        0      0        2 
  11 chr11_36815044     ASom    T    C        0      0        2 
  11 chr11_36815044     HCab    T    C        1      2        2 
  11 chr11_36815044     HPrz    T    C        1      2        2 
  11 chr11_36815044     ZBoe    T    C        0      0        2 
  11 chr11_36815044     ZGre    T    C        0      0        2 
  11 chr11_36815044     ZHar    T    C        0      0        2 
  11 chr11_36815044   Sample    T    C        0      0        2 
  11 chr11_36817091     AAsi    G    T        0      0        2 
  11 chr11_36817091     AKia    G    T        0      0        2 
  11 chr11_36817091     AOna    G    T        0      0        2 
  11 chr11_36817091     ASom    G    T        0      0        2 
  11 chr11_36817091     HCab    G    T        1      2        2 
  11 chr11_36817091     HPrz    G    T        1      2        2 
  11 chr11_36817091     ZBoe    G    T        0      0        2 
  11 chr11_36817091     ZGre    G    T        0      0        2 
  11 chr11_36817091     ZHar    G    T        0      0        2 
  11 chr11_36817091   Sample    G    T        0      0        2 
  11 chr11_36817700     AAsi    G    C        0      0        2 
  11 chr11_36817700     AKia    G    C        0      0        2 
  11 chr11_36817700     AOna    G    C        0      0        2 
```
