## Supplementary File 5. Zonkey (Schubert et al. 2017) report for donkey specimen Ancient5. for "No genetic evidence yet for hinnies at Mazongshan (400-160 BCE), northwestern China": incl_ts.frq.strat (part 147 of 295)

```
  11 chr11_36817700     ASom    G    C        0      0        2 
  11 chr11_36817700     HCab    G    C        1      2        2 
  11 chr11_36817700     HPrz    G    C        1      2        2 
  11 chr11_36817700     ZBoe    G    C        0      0        2 
  11 chr11_36817700     ZGre    G    C        0      0        2 
  11 chr11_36817700     ZHar    G    C        0      0        2 
  11 chr11_36817700   Sample    G    C        0      0        2 
  11 chr11_36817719     AAsi    G    A        0      0        2 
  11 chr11_36817719     AKia    G    A        0      0        2 
  11 chr11_36817719     AOna    G    A        1      2        2 
  11 chr11_36817719     ASom    G    A        0      0        2 
  11 chr11_36817719     HCab    G    A        0      0        2 
  11 chr11_36817719     HPrz    G    A        0      0        2 
  11 chr11_36817719     ZBoe    G    A        0      0        2 
  11 chr11_36817719     ZGre    G    A        0      0        2 
  11 chr11_36817719     ZHar    G    A        0      0        2 
  11 chr11_36817719   Sample    G    A        0      0        2 
  11 chr11_36820120     AAsi    T    C        0      0        2 
  11 chr11_36820120     AKia    T    C        0      0        2 
  11 chr11_36820120     AOna    T    C        0      0        2 
  11 chr11_36820120     ASom    T    C        0      0        2 
  11 chr11_36820120     HCab    T    C      0.5      1        2 
  11 chr11_36820120     HPrz    T    C        0      0        2 
  11 chr11_36820120     ZBoe    T    C        0      0        2 
  11 chr11_36820120     ZGre    T    C        0      0        2 
  11 chr11_36820120     ZHar    T    C        0      0        2 
  11 chr11_36820120   Sample    T    C        0      0        2 
  11 chr11_36823377     AAsi    A    G        0      0        2 
  11 chr11_36823377     AKia    A    G        0      0        2 
  11 chr11_36823377     AOna    A    G        0      0        2 
  11 chr11_36823377     ASom    A    G        0      0        2 
  11 chr11_36823377     HCab    A    G        0      0        2 
  11 chr11_36823377     HPrz    A    G        0      0        2 
  11 chr11_36823377     ZBoe    A    G        1      2        2 
  11 chr11_36823377     ZGre    A    G        0      0        2 
  11 chr11_36823377     ZHar    A    G        0      0        2 
  11 chr11_36823377   Sample    A    G        0      0        2 
  11 chr11_36826742     AAsi    G    C        0      0        2 
  11 chr11_36826742     AKia    G    C        0      0        2 
  11 chr11_36826742     AOna    G    C        0      0        2 
  11 chr11_36826742     ASom    G    C        0      0        2 
  11 chr11_36826742     HCab    G    C        0      0        2 
  11 chr11_36826742     HPrz    G    C        0      0        2 
  11 chr11_36826742     ZBoe    G    C      0.5      1        2 
  11 chr11_36826742     ZGre    G    C        0      0        2 
  11 chr11_36826742     ZHar    G    C        0      0        2 
  11 chr11_36826742   Sample    G    C        0      0        2 
  11 chr11_36830179     AAsi    C    T        0      0        2 
  11 chr11_36830179     AKia    C    T        1      2        2 
  11 chr11_36830179     AOna    C    T        0      0        2 
  11 chr11_36830179     ASom    C    T        0      0        2 
  11 chr11_36830179     HCab    C    T        0      0        2 
  11 chr11_36830179     HPrz    C    T        0      0        2 
  11 chr11_36830179     ZBoe    C    T        0      0        2 
  11 chr11_36830179     ZGre    C    T        0      0        2 
  11 chr11_36830179     ZHar    C    T        0      0        2 
  11 chr11_36830179   Sample    C    T        0      0        2 
  11 chr11_36834755     AAsi    C    A        0      0        2 
  11 chr11_36834755     AKia    C    A        0      0        2 
  11 chr11_36834755     AOna    C    A        0      0        2 
  11 chr11_36834755     ASom    C    A        0      0        2 
  11 chr11_36834755     HCab    C    A        1      2        2 
  11 chr11_36834755     HPrz    C    A        1      2        2 
  11 chr11_36834755     ZBoe    C    A        0      0        2 
  11 chr11_36834755     ZGre    C    A        0      0        2 
  11 chr11_36834755     ZHar    C    A        0      0        2 
  11 chr11_36834755   Sample    C    A        0      0        2 
  11 chr11_36835456     AAsi    A    G        0      0        2 
  11 chr11_36835456     AKia    A    G        0      0        2 
  11 chr11_36835456     AOna    A    G        0      0        2 
  11 chr11_36835456     ASom    A    G        0      0        2 
  11 chr11_36835456     HCab    A    G        0      0        2 
  11 chr11_36835456     HPrz    A    G        0      0        2 
  11 chr11_36835456     ZBoe    A    G      0.5      1        2 
  11 chr11_36835456     ZGre    A    G        0      0        2 
  11 chr11_36835456     ZHar    A    G        0      0        2 
  11 chr11_36835456   Sample    A    G        0      0        2 
  11 chr11_36836656     AAsi    A    G        0      0        2 
  11 chr11_36836656     AKia    A    G        0      0        2 
  11 chr11_36836656     AOna    A    G        0      0        2 
  11 chr11_36836656     ASom    A    G        0      0        2 
  11 chr11_36836656     HCab    A    G        0      0        2 
  11 chr11_36836656     HPrz    A    G        0      0        2 
  11 chr11_36836656     ZBoe    A    G        0      0        2 
  11 chr11_36836656     ZGre    A    G        0      0        2 
  11 chr11_36836656     ZHar    A    G      0.5      1        2 
  11 chr11_36836656   Sample    A    G        0      0        2 
  11 chr11_36838641     AAsi    T    C        0      0        2 
  11 chr11_36838641     AKia    T    C        0      0        2 
  11 chr11_36838641     AOna    T    C        1      2        2 
  11 chr11_36838641     ASom    T    C        0      0        2 
  11 chr11_36838641     HCab    T    C        0      0        2 
  11 chr11_36838641     HPrz    T    C        0      0        2 
  11 chr11_36838641     ZBoe    T    C        0      0        2 
  11 chr11_36838641     ZGre    T    C        0      0        2 
  11 chr11_36838641     ZHar    T    C        0      0        2 
  11 chr11_36838641   Sample    T    C        0      0        2 
  11 chr11_36850340     AAsi    C    G        0      0        2 
  11 chr11_36850340     AKia    C    G        0      0        2 
  11 chr11_36850340     AOna    C    G        0      0        2 
  11 chr11_36850340     ASom    C    G        0      0        2 
  11 chr11_36850340     HCab    C    G        0      0        2 
  11 chr11_36850340     HPrz    C    G        0      0        2 
  11 chr11_36850340     ZBoe    C    G        0      0        2 
  11 chr11_36850340     ZGre    C    G        0      0        2 
  11 chr11_36850340     ZHar    C    G        1      2        2 
  11 chr11_36850340   Sample    C    G        0      0        2 
  11 chr11_36851652     AAsi    G    A        0      0        2 
  11 chr11_36851652     AKia    G    A        0      0        2 
  11 chr11_36851652     AOna    G    A        0      0        2 
  11 chr11_36851652     ASom    G    A        0      0        2 
  11 chr11_36851652     HCab    G    A        0      0        2 
  11 chr11_36851652     HPrz    G    A        0      0        2 
  11 chr11_36851652     ZBoe    G    A        0      0        2 
  11 chr11_36851652     ZGre    G    A        0      0        2 
  11 chr11_36851652     ZHar    G    A        1      2        2 
  11 chr11_36851652   Sample    G    A        0      0        2 
  11 chr11_36858164     AAsi    C    T      0.5      1        2 
  11 chr11_36858164     AKia    C    T        0      0        2 
  11 chr11_36858164     AOna    C    T        0      0        2 
  11 chr11_36858164     ASom    C    T        0      0        2 
  11 chr11_36858164     HCab    C    T        0      0        2 
  11 chr11_36858164     HPrz    C    T        0      0        2 
  11 chr11_36858164     ZBoe    C    T        0      0        2 
  11 chr11_36858164     ZGre    C    T        0      0        2 
  11 chr11_36858164     ZHar    C    T        0      0        2 
  11 chr11_36858164   Sample    C    T        1      2        2 
  11 chr11_36863812     AAsi    G    C        0      0        2 
  11 chr11_36863812     AKia    G    C        0      0        2 
  11 chr11_36863812     AOna    G    C        0      0        2 
  11 chr11_36863812     ASom    G    C        0      0        2 
  11 chr11_36863812     HCab    G    C        1      2        2 
  11 chr11_36863812     HPrz    G    C        1      2        2 
  11 chr11_36863812     ZBoe    G    C        0      0        2 
  11 chr11_36863812     ZGre    G    C        0      0        2 
  11 chr11_36863812     ZHar    G    C        0      0        2 
  11 chr11_36863812   Sample    G    C        0      0        2 
  11 chr11_36863913     AAsi    T    C        0      0        2 
  11 chr11_36863913     AKia    T    C        0      0        2 
  11 chr11_36863913     AOna    T    C        0      0        2 
  11 chr11_36863913     ASom    T    C        0      0        2 
  11 chr11_36863913     HCab    T    C      0.5      1        2 
  11 chr11_36863913     HPrz    T    C        0      0        2 
  11 chr11_36863913     ZBoe    T    C        0      0        2 
  11 chr11_36863913     ZGre    T    C        0      0        2 
  11 chr11_36863913     ZHar    T    C        0      0        2 
  11 chr11_36863913   Sample    T    C        0      0        2 
  11 chr11_36865808     AAsi    G    A        0      0        2 
  11 chr11_36865808     AKia    G    A        0      0        2 
  11 chr11_36865808     AOna    G    A        0      0        2 
  11 chr11_36865808     ASom    G    A        0      0        2 
  11 chr11_36865808     HCab    G    A        0      0        2 
  11 chr11_36865808     HPrz    G    A        0      0        2 
  11 chr11_36865808     ZBoe    G    A      0.5      1        2 
  11 chr11_36865808     ZGre    G    A        0      0        2 
  11 chr11_36865808     ZHar    G    A        0      0        2 
  11 chr11_36865808   Sample    G    A        0      0        2 
  11 chr11_36879648     AAsi    G    C        0      0        2 
  11 chr11_36879648     AKia    G    C        0      0        2 
  11 chr11_36879648     AOna    G    C        0      0        2 
  11 chr11_36879648     ASom    G    C        0      0        2 
  11 chr11_36879648     HCab    G    C        1      2        2 
  11 chr11_36879648     HPrz    G    C        1      2        2 
  11 chr11_36879648     ZBoe    G    C      0.5      1        2 
  11 chr11_36879648     ZGre    G    C        0      0        2 
  11 chr11_36879648     ZHar    G    C        0      0        2 
  11 chr11_36879648   Sample    G    C        0      0        2 
  11 chr11_36887001     AAsi    T    C        0      0        2 
  11 chr11_36887001     AKia    T    C        0      0        2 
  11 chr11_36887001     AOna    T    C        0      0        2 
  11 chr11_36887001     ASom    T    C        0      0        2 
  11 chr11_36887001     HCab    T    C        1      2        2 
  11 chr11_36887001     HPrz    T    C        1      2        2 
  11 chr11_36887001     ZBoe    T    C        0      0        2 
  11 chr11_36887001     ZGre    T    C        0      0        2 
  11 chr11_36887001     ZHar    T    C        0      0        2 
  11 chr11_36887001   Sample    T    C        0      0        2 
  11 chr11_36888331     AAsi    T    C        1      2        2 
  11 chr11_36888331     AKia    T    C        0      0        2 
  11 chr11_36888331     AOna    T    C        0      0        2 
  11 chr11_36888331     ASom    T    C        1      2        2 
  11 chr11_36888331     HCab    T    C        0      0        2 
  11 chr11_36888331     HPrz    T    C        0      0        2 
  11 chr11_36888331     ZBoe    T    C        0      0        2 
  11 chr11_36888331     ZGre    T    C        0      0        2 
  11 chr11_36888331     ZHar    T    C        0      0        2 
  11 chr11_36888331   Sample    T    C        1      2        2 
  11 chr11_36888620     AAsi    A    G        0      0        2 
  11 chr11_36888620     AKia    A    G        0      0        2 
  11 chr11_36888620     AOna    A    G        0      0        2 
  11 chr11_36888620     ASom    A    G        0      0        2 
  11 chr11_36888620     HCab    A    G        0      0        2 
  11 chr11_36888620     HPrz    A    G        0      0        2 
  11 chr11_36888620     ZBoe    A    G        1      2        2 
  11 chr11_36888620     ZGre    A    G        0      0        2 
  11 chr11_36888620     ZHar    A    G        0      0        2 
  11 chr11_36888620   Sample    A    G        0      0        2 
  11 chr11_36892936     AAsi    C    T        0      0        2 
  11 chr11_36892936     AKia    C    T        0      0        2 
  11 chr11_36892936     AOna    C    T        0      0        2 
  11 chr11_36892936     ASom    C    T        0      0        2 
  11 chr11_36892936     HCab    C    T        1      2        2 
  11 chr11_36892936     HPrz    C    T        1      2        2 
  11 chr11_36892936     ZBoe    C    T        0      0        2 
  11 chr11_36892936     ZGre    C    T        0      0        2 
  11 chr11_36892936     ZHar    C    T        0      0        2 
  11 chr11_36892936   Sample    C    T        0      0        2 
  11 chr11_36902978     AAsi    G    C        0      0        2 
  11 chr11_36902978     AKia    G    C        0      0        2 
  11 chr11_36902978     AOna    G    C        0      0        2 
  11 chr11_36902978     ASom    G    C        0      0        2 
  11 chr11_36902978     HCab    G    C        0      0        2 
  11 chr11_36902978     HPrz    G    C        0      0        2 
  11 chr11_36902978     ZBoe    G    C      0.5      1        2 
  11 chr11_36902978     ZGre    G    C        0      0        2 
  11 chr11_36902978     ZHar    G    C        0      0        2 
  11 chr11_36902978   Sample    G    C        0      0        2 
  11 chr11_36906455     AAsi    C    T        0      0        2 
  11 chr11_36906455     AKia    C    T        0      0        2 
  11 chr11_36906455     AOna    C    T        0      0        2 
  11 chr11_36906455     ASom    C    T        0      0        2 
  11 chr11_36906455     HCab    C    T        1      2        2 
  11 chr11_36906455     HPrz    C    T        1      2        2 
  11 chr11_36906455     ZBoe    C    T        0      0        2 
  11 chr11_36906455     ZGre    C    T        0      0        2 
  11 chr11_36906455     ZHar    C    T        0      0        2 
  11 chr11_36906455   Sample    C    T        0      0        2 
  11 chr11_36908374     AAsi    G    T        0      0        2 
  11 chr11_36908374     AKia    G    T        0      0        2 
  11 chr11_36908374     AOna    G    T        0      0        2 
  11 chr11_36908374     ASom    G    T        0      0        2 
  11 chr11_36908374     HCab    G    T      0.5      1        2 
  11 chr11_36908374     HPrz    G    T        1      2        2 
  11 chr11_36908374     ZBoe    G    T        0      0        2 
  11 chr11_36908374     ZGre    G    T        0      0        2 
  11 chr11_36908374     ZHar    G    T        0      0        2 
  11 chr11_36908374   Sample    G    T        0      0        2 
  11 chr11_36913331     AAsi    A    G        0      0        2 
  11 chr11_36913331     AKia    A    G      0.5      1        2 
  11 chr11_36913331     AOna    A    G        0      0        2 
  11 chr11_36913331     ASom    A    G        0      0        2 
  11 chr11_36913331     HCab    A    G        0      0        2 
  11 chr11_36913331     HPrz    A    G        0      0        2 
  11 chr11_36913331     ZBoe    A    G        0      0        2 
  11 chr11_36913331     ZGre    A    G        0      0        2 
  11 chr11_36913331     ZHar    A    G        0      0        2 
  11 chr11_36913331   Sample    A    G        0      0        2 
  11 chr11_36913790     AAsi    C    A        0      0        2 
  11 chr11_36913790     AKia    C    A        1      2        2 
  11 chr11_36913790     AOna    C    A        0      0        2 
  11 chr11_36913790     ASom    C    A        0      0        2 
  11 chr11_36913790     HCab    C    A        0      0        2 
  11 chr11_36913790     HPrz    C    A        0      0        2 
  11 chr11_36913790     ZBoe    C    A        0      0        2 
  11 chr11_36913790     ZGre    C    A        0      0        2 
  11 chr11_36913790     ZHar    C    A        0      0        2 
  11 chr11_36913790   Sample    C    A        0      0        2 
  11 chr11_36920502     AAsi    A    G        0      0        2 
  11 chr11_36920502     AKia    A    G      0.5      1        2 
  11 chr11_36920502     AOna    A    G        0      0        2 
  11 chr11_36920502     ASom    A    G        0      0        2 
  11 chr11_36920502     HCab    A    G        0      0        2 
  11 chr11_36920502     HPrz    A    G        0      0        2 
  11 chr11_36920502     ZBoe    A    G        0      0        2 
  11 chr11_36920502     ZGre    A    G        0      0        2 
  11 chr11_36920502     ZHar    A    G        0      0        2 
  11 chr11_36920502   Sample    A    G        0      0        2 
  11 chr11_36933292     AAsi    A    G        0      0        2 
  11 chr11_36933292     AKia    A    G      0.5      1        2 
  11 chr11_36933292     AOna    A    G        0      0        2 
  11 chr11_36933292     ASom    A    G        0      0        2 
  11 chr11_36933292     HCab    A    G        1      2        2 
  11 chr11_36933292     HPrz    A    G        1      2        2 
  11 chr11_36933292     ZBoe    A    G        0      0        2 
  11 chr11_36933292     ZGre    A    G        0      0        2 
  11 chr11_36933292     ZHar    A    G        0      0        2 
  11 chr11_36933292   Sample    A    G        0      0        2 
  11 chr11_36935806     AAsi    G    A        0      0        2 
  11 chr11_36935806     AKia    G    A        0      0        2 
  11 chr11_36935806     AOna    G    A        0      0        2 
  11 chr11_36935806     ASom    G    A        0      0        2 
  11 chr11_36935806     HCab    G    A        1      2        2 
  11 chr11_36935806     HPrz    G    A        1      2        2 
  11 chr11_36935806     ZBoe    G    A        0      0        2 
  11 chr11_36935806     ZGre    G    A        0      0        2 
  11 chr11_36935806     ZHar    G    A        0      0        2 
  11 chr11_36935806   Sample    G    A        0      0        2 
  11 chr11_36936353     AAsi    A    T      0.5      1        2 
  11 chr11_36936353     AKia    A    T        0      0        2 
  11 chr11_36936353     AOna    A    T        0      0        2 
  11 chr11_36936353     ASom    A    T        0      0        2 
  11 chr11_36936353     HCab    A    T        0      0        2 
  11 chr11_36936353     HPrz    A    T        0      0        2 
  11 chr11_36936353     ZBoe    A    T        0      0        2 
  11 chr11_36936353     ZGre    A    T        0      0        2 
  11 chr11_36936353     ZHar    A    T        0      0        2 
  11 chr11_36936353   Sample    A    T        1      2        2 
  11 chr11_36947568     AAsi    C    T        0      0        2 
  11 chr11_36947568     AKia    C    T        0      0        2 
  11 chr11_36947568     AOna    C    T        1      2        2 
  11 chr11_36947568     ASom    C    T        0      0        2 
  11 chr11_36947568     HCab    C    T        0      0        2 
  11 chr11_36947568     HPrz    C    T        0      0        2 
  11 chr11_36947568     ZBoe    C    T        0      0        2 
  11 chr11_36947568     ZGre    C    T        0      0        2 
  11 chr11_36947568     ZHar    C    T        0      0        2 
  11 chr11_36947568   Sample    C    T        0      0        2 
  11 chr11_36952000     AAsi    G    C        0      0        2 
  11 chr11_36952000     AKia    G    C        0      0        2 
  11 chr11_36952000     AOna    G    C        0      0        2 
  11 chr11_36952000     ASom    G    C        0      0        2 
  11 chr11_36952000     HCab    G    C        1      2        2 
  11 chr11_36952000     HPrz    G    C        1      2        2 
  11 chr11_36952000     ZBoe    G    C        0      0        2 
  11 chr11_36952000     ZGre    G    C        0      0        2 
  11 chr11_36952000     ZHar    G    C        0      0        2 
  11 chr11_36952000   Sample    G    C        0      0        2 
  11 chr11_36952864     AAsi    C    T        0      0        2 
  11 chr11_36952864     AKia    C    T        0      0        2 
  11 chr11_36952864     AOna    C    T        0      0        2 
  11 chr11_36952864     ASom    C    T        0      0        2 
  11 chr11_36952864     HCab    C    T        0      0        2 
  11 chr11_36952864     HPrz    C    T        0      0        2 
  11 chr11_36952864     ZBoe    C    T        0      0        2 
  11 chr11_36952864     ZGre    C    T        0      0        2 
  11 chr11_36952864     ZHar    C    T        1      2        2 
  11 chr11_36952864   Sample    C    T        0      0        2 
  11 chr11_36956668     AAsi    T    G        0      0        2 
  11 chr11_36956668     AKia    T    G        0      0        2 
  11 chr11_36956668     AOna    T    G        1      2        2 
  11 chr11_36956668     ASom    T    G        0      0        2 
  11 chr11_36956668     HCab    T    G        0      0        2 
  11 chr11_36956668     HPrz    T    G        0      0        2 
  11 chr11_36956668     ZBoe    T    G        0      0        2 
  11 chr11_36956668     ZGre    T    G        0      0        2 
  11 chr11_36956668     ZHar    T    G        0      0        2 
  11 chr11_36956668   Sample    T    G        0      0        2 
  11 chr11_36963792     AAsi    G    A        0      0        2 
  11 chr11_36963792     AKia    G    A        0      0        2 
  11 chr11_36963792     AOna    G    A        0      0        2 
  11 chr11_36963792     ASom    G    A        0      0        2 
  11 chr11_36963792     HCab    G    A        0      0        2 
  11 chr11_36963792     HPrz    G    A      0.5      1        2 
  11 chr11_36963792     ZBoe    G    A        0      0        2 
  11 chr11_36963792     ZGre    G    A        0      0        2 
  11 chr11_36963792     ZHar    G    A        0      0        2 
  11 chr11_36963792   Sample    G    A        0      0        2 
  11 chr11_36968037     AAsi    T    C        0      0        2 
  11 chr11_36968037     AKia    T    C        0      0        2 
  11 chr11_36968037     AOna    T    C        1      2        2 
  11 chr11_36968037     ASom    T    C        0      0        2 
  11 chr11_36968037     HCab    T    C        0      0        2 
  11 chr11_36968037     HPrz    T    C        0      0        2 
  11 chr11_36968037     ZBoe    T    C        0      0        2 
  11 chr11_36968037     ZGre    T    C        0      0        2 
  11 chr11_36968037     ZHar    T    C        0      0        2 
  11 chr11_36968037   Sample    T    C        0      0        2 
  11 chr11_36970507     AAsi    T    C        0      0        2 
  11 chr11_36970507     AKia    T    C        0      0        2 
  11 chr11_36970507     AOna    T    C        0      0        2 
  11 chr11_36970507     ASom    T    C        0      0        2 
  11 chr11_36970507     HCab    T    C        0      0        2 
  11 chr11_36970507     HPrz    T    C        0      0        2 
  11 chr11_36970507     ZBoe    T    C        0      0        2 
  11 chr11_36970507     ZGre    T    C        0      0        2 
  11 chr11_36970507     ZHar    T    C        1      2        2 
  11 chr11_36970507   Sample    T    C        0      0        2 
  11 chr11_36983606     AAsi    A    C        0      0        2 
  11 chr11_36983606     AKia    A    C        0      0        2 
  11 chr11_36983606     AOna    A    C        0      0        2 
  11 chr11_36983606     ASom    A    C        0      0        2 
  11 chr11_36983606     HCab    A    C        0      0        2 
  11 chr11_36983606     HPrz    A    C        0      0        2 
  11 chr11_36983606     ZBoe    A    C        0      0        2 
  11 chr11_36983606     ZGre    A    C        0      0        2 
  11 chr11_36983606     ZHar    A    C      0.5      1        2 
  11 chr11_36983606   Sample    A    C        0      0        2 
  11 chr11_36988442     AAsi    G    A        0      0        2 
  11 chr11_36988442     AKia    G    A        0      0        2 
  11 chr11_36988442     AOna    G    A        0      0        2 
  11 chr11_36988442     ASom    G    A        0      0        2 
  11 chr11_36988442     HCab    G    A        0      0        2 
  11 chr11_36988442     HPrz    G    A        0      0        2 
  11 chr11_36988442     ZBoe    G    A        0      0        2 
  11 chr11_36988442     ZGre    G    A        0      0        2 
  11 chr11_36988442     ZHar    G    A        1      2        2 
  11 chr11_36988442   Sample    G    A        0      0        2 
  11 chr11_36993063     AAsi    T    C        0      0        2 
  11 chr11_36993063     AKia    T    C      0.5      1        2 
  11 chr11_36993063     AOna    T    C        0      0        2 
  11 chr11_36993063     ASom    T    C        0      0        2 
  11 chr11_36993063     HCab    T    C        0      0        2 
  11 chr11_36993063     HPrz    T    C        0      0        2 
  11 chr11_36993063     ZBoe    T    C      0.5      1        2 
  11 chr11_36993063     ZGre    T    C        0      0        2 
  11 chr11_36993063     ZHar    T    C        0      0        2 
  11 chr11_36993063   Sample    T    C        0      0        2 
  11 chr11_36994891     AAsi    T    C        0      0        2 
  11 chr11_36994891     AKia    T    C      0.5      1        2 
  11 chr11_36994891     AOna    T    C        0      0        2 
  11 chr11_36994891     ASom    T    C        0      0        2 
  11 chr11_36994891     HCab    T    C        0      0        2 
  11 chr11_36994891     HPrz    T    C        0      0        2 
  11 chr11_36994891     ZBoe    T    C        0      0        2 
  11 chr11_36994891     ZGre    T    C        0      0        2 
  11 chr11_36994891     ZHar    T    C        0      0        2 
  11 chr11_36994891   Sample    T    C        0      0        2 
  11 chr11_37003081     AAsi    A    T        0      0        2 
  11 chr11_37003081     AKia    A    T        0      0        2 
  11 chr11_37003081     AOna    A    T        0      0        2 
  11 chr11_37003081     ASom    A    T        0      0        2 
  11 chr11_37003081     HCab    A    T        0      0        2 
  11 chr11_37003081     HPrz    A    T        0      0        2 
  11 chr11_37003081     ZBoe    A    T      0.5      1        2 
  11 chr11_37003081     ZGre    A    T        0      0        2 
  11 chr11_37003081     ZHar    A    T        0      0        2 
  11 chr11_37003081   Sample    A    T        0      0        2 
  11 chr11_37009577     AAsi    A    G        0      0        2 
  11 chr11_37009577     AKia    A    G        0      0        2 
  11 chr11_37009577     AOna    A    G        0      0        2 
  11 chr11_37009577     ASom    A    G        0      0        2 
  11 chr11_37009577     HCab    A    G        0      0        2 
  11 chr11_37009577     HPrz    A    G      0.5      1        2 
  11 chr11_37009577     ZBoe    A    G        0      0        2 
  11 chr11_37009577     ZGre    A    G        0      0        2 
  11 chr11_37009577     ZHar    A    G        0      0        2 
  11 chr11_37009577   Sample    A    G        0      0        2 
  11 chr11_37022280     AAsi    C    T        0      0        2 
  11 chr11_37022280     AKia    C    T        0      0        2 
  11 chr11_37022280     AOna    C    T        0      0        2 
  11 chr11_37022280     ASom    C    T        0      0        2 
  11 chr11_37022280     HCab    C    T        0      0        2 
  11 chr11_37022280     HPrz    C    T        0      0        2 
  11 chr11_37022280     ZBoe    C    T        0      0        2 
  11 chr11_37022280     ZGre    C    T        0      0        2 
  11 chr11_37022280     ZHar    C    T        1      2        2 
  11 chr11_37022280   Sample    C    T        0      0        2 
  11 chr11_37028024     AAsi    A    G      0.5      1        2 
  11 chr11_37028024     AKia    A    G        0      0        2 
  11 chr11_37028024     AOna    A    G        0      0        2 
  11 chr11_37028024     ASom    A    G        0      0        2 
  11 chr11_37028024     HCab    A    G        0      0        2 
  11 chr11_37028024     HPrz    A    G        0      0        2 
  11 chr11_37028024     ZBoe    A    G        0      0        2 
  11 chr11_37028024     ZGre    A    G        0      0        2 
  11 chr11_37028024     ZHar    A    G        0      0        2 
  11 chr11_37028024   Sample    A    G        0      0        2 
  11 chr11_37033968     AAsi    A    G        0      0        2 
  11 chr11_37033968     AKia    A    G        0      0        2 
  11 chr11_37033968     AOna    A    G        0      0        2 
  11 chr11_37033968     ASom    A    G        0      0        2 
  11 chr11_37033968     HCab    A    G      0.5      1        2 
  11 chr11_37033968     HPrz    A    G        0      0        2 
  11 chr11_37033968     ZBoe    A    G        0      0        2 
  11 chr11_37033968     ZGre    A    G        0      0        2 
  11 chr11_37033968     ZHar    A    G        0      0        2 
  11 chr11_37033968   Sample    A    G        0      0        2 
  11 chr11_37046252     AAsi    C    A        0      0        2 
  11 chr11_37046252     AKia    C    A        0      0        2 
  11 chr11_37046252     AOna    C    A        0      0        2 
  11 chr11_37046252     ASom    C    A        0      0        2 
  11 chr11_37046252     HCab    C    A        0      0        2 
  11 chr11_37046252     HPrz    C    A        0      0        2 
  11 chr11_37046252     ZBoe    C    A        0      0        2 
  11 chr11_37046252     ZGre    C    A        1      2        2 
  11 chr11_37046252     ZHar    C    A        0      0        2 
  11 chr11_37046252   Sample    C    A        0      0        2 
  11 chr11_37047419     AAsi    C    T        0      0        2 
  11 chr11_37047419     AKia    C    T        0      0        2 
  11 chr11_37047419     AOna    C    T        0      0        2 
  11 chr11_37047419     ASom    C    T        0      0        2 
  11 chr11_37047419     HCab    C    T        0      0        2 
  11 chr11_37047419     HPrz    C    T        0      0        2 
  11 chr11_37047419     ZBoe    C    T        1      2        2 
  11 chr11_37047419     ZGre    C    T        1      2        2 
  11 chr11_37047419     ZHar    C    T        1      2        2 
  11 chr11_37047419   Sample    C    T        0      0        2 
  11 chr11_37051344     AAsi    C    G        0      0        2 
  11 chr11_37051344     AKia    C    G        0      0        2 
  11 chr11_37051344     AOna    C    G        0      0        2 
  11 chr11_37051344     ASom    C    G        0      0        2 
  11 chr11_37051344     HCab    C    G        1      2        2 
  11 chr11_37051344     HPrz    C    G        1      2        2 
  11 chr11_37051344     ZBoe    C    G        0      0        2 
  11 chr11_37051344     ZGre    C    G        0      0        2 
  11 chr11_37051344     ZHar    C    G        0      0        2 
  11 chr11_37051344   Sample    C    G        0      0        2 
  11 chr11_37058789     AAsi    T    C        0      0        2 
  11 chr11_37058789     AKia    T    C        0      0        2 
  11 chr11_37058789     AOna    T    C        0      0        2 
  11 chr11_37058789     ASom    T    C        0      0        2 
  11 chr11_37058789     HCab    T    C        1      2        2 
  11 chr11_37058789     HPrz    T    C        1      2        2 
  11 chr11_37058789     ZBoe    T    C        0      0        2 
  11 chr11_37058789     ZGre    T    C        0      0        2 
  11 chr11_37058789     ZHar    T    C        0      0        2 
  11 chr11_37058789   Sample    T    C        0      0        2 
  11 chr11_37058864     AAsi    C    T        0      0        2 
  11 chr11_37058864     AKia    C    T        0      0        2 
  11 chr11_37058864     AOna    C    T        0      0        2 
  11 chr11_37058864     ASom    C    T        0      0        2 
  11 chr11_37058864     HCab    C    T        0      0        2 
  11 chr11_37058864     HPrz    C    T        0      0        2 
  11 chr11_37058864     ZBoe    C    T      0.5      1        2 
  11 chr11_37058864     ZGre    C    T        0      0        2 
  11 chr11_37058864     ZHar    C    T        0      0        2 
  11 chr11_37058864   Sample    C    T        0      0        2 
  11 chr11_37059504     AAsi    T    C      0.5      1        2 
  11 chr11_37059504     AKia    T    C        0      0        2 
  11 chr11_37059504     AOna    T    C        0      0        2 
  11 chr11_37059504     ASom    T    C        0      0        2 
  11 chr11_37059504     HCab    T    C        0      0        2 
  11 chr11_37059504     HPrz    T    C        0      0        2 
  11 chr11_37059504     ZBoe    T    C        0      0        2 
  11 chr11_37059504     ZGre    T    C        0      0        2 
  11 chr11_37059504     ZHar    T    C        0      0        2 
  11 chr11_37059504   Sample    T    C        0      0        2 
  11 chr11_37064116     AAsi    C    T      0.5      1        2 
  11 chr11_37064116     AKia    C    T        0      0        2 
  11 chr11_37064116     AOna    C    T        0      0        2 
  11 chr11_37064116     ASom    C    T        1      2        2 
  11 chr11_37064116     HCab    C    T        0      0        2 
  11 chr11_37064116     HPrz    C    T        0      0        2 
  11 chr11_37064116     ZBoe    C    T        0      0        2 
  11 chr11_37064116     ZGre    C    T        0      0        2 
  11 chr11_37064116     ZHar    C    T        0      0        2 
  11 chr11_37064116   Sample    C    T        0      0        2 
  11 chr11_37070526     AAsi    A    G        0      0        2 
  11 chr11_37070526     AKia    A    G        1      2        2 
  11 chr11_37070526     AOna    A    G        0      0        2 
  11 chr11_37070526     ASom    A    G        0      0        2 
  11 chr11_37070526     HCab    A    G        0      0        2 
  11 chr11_37070526     HPrz    A    G        0      0        2 
  11 chr11_37070526     ZBoe    A    G        0      0        2 
  11 chr11_37070526     ZGre    A    G        0      0        2 
  11 chr11_37070526     ZHar    A    G        0      0        2 
  11 chr11_37070526   Sample    A    G        0      0        2 
  11 chr11_37070833     AAsi    C    G        0      0        2 
  11 chr11_37070833     AKia    C    G        0      0        2 
  11 chr11_37070833     AOna    C    G        0      0        2 
  11 chr11_37070833     ASom    C    G        0      0        2 
  11 chr11_37070833     HCab    C    G        1      2        2 
  11 chr11_37070833     HPrz    C    G        1      2        2 
  11 chr11_37070833     ZBoe    C    G        0      0        2 
  11 chr11_37070833     ZGre    C    G        0      0        2 
  11 chr11_37070833     ZHar    C    G        0      0        2 
  11 chr11_37070833   Sample    C    G        0      0        2 
  11 chr11_37073876     AAsi    T    C        0      0        2 
  11 chr11_37073876     AKia    T    C        0      0        2 
  11 chr11_37073876     AOna    T    C        0      0        2 
  11 chr11_37073876     ASom    T    C        0      0        2 
  11 chr11_37073876     HCab    T    C        0      0        2 
  11 chr11_37073876     HPrz    T    C      0.5      1        2 
  11 chr11_37073876     ZBoe    T    C        0      0        2 
  11 chr11_37073876     ZGre    T    C        0      0        2 
  11 chr11_37073876     ZHar    T    C        0      0        2 
  11 chr11_37073876   Sample    T    C        0      0        2 
  11 chr11_37076031     AAsi    C    T        0      0        2 
  11 chr11_37076031     AKia    C    T        0      0        2 
  11 chr11_37076031     AOna    C    T        0      0        2 
  11 chr11_37076031     ASom    C    T        0      0        2 
  11 chr11_37076031     HCab    C    T      0.5      1        2 
  11 chr11_37076031     HPrz    C    T        0      0        2 
  11 chr11_37076031     ZBoe    C    T        0      0        2 
  11 chr11_37076031     ZGre    C    T        0      0        2 
  11 chr11_37076031     ZHar    C    T        0      0        2 
  11 chr11_37076031   Sample    C    T        0      0        2 
  11 chr11_37079500     AAsi    T    C      0.5      1        2 
  11 chr11_37079500     AKia    T    C        0      0        2 
  11 chr11_37079500     AOna    T    C        0      0        2 
  11 chr11_37079500     ASom    T    C        1      2        2 
  11 chr11_37079500     HCab    T    C        0      0        2 
  11 chr11_37079500     HPrz    T    C        0      0        2 
  11 chr11_37079500     ZBoe    T    C      0.5      1        2 
  11 chr11_37079500     ZGre    T    C        0      0        2 
  11 chr11_37079500     ZHar    T    C        0      0        2 
  11 chr11_37079500   Sample    T    C        0      0        2 
  11 chr11_37079803     AAsi    T    G        0      0        2 
  11 chr11_37079803     AKia    T    G        0      0        2 
  11 chr11_37079803     AOna    T    G        0      0        2 
  11 chr11_37079803     ASom    T    G        0      0        2 
  11 chr11_37079803     HCab    T    G        1      2        2 
  11 chr11_37079803     HPrz    T    G        1      2        2 
  11 chr11_37079803     ZBoe    T    G        0      0        2 
  11 chr11_37079803     ZGre    T    G        0      0        2 
  11 chr11_37079803     ZHar    T    G        0      0        2 
  11 chr11_37079803   Sample    T    G        0      0        2 
  11 chr11_37084077     AAsi    A    G        0      0        2 
  11 chr11_37084077     AKia    A    G        0      0        2 
  11 chr11_37084077     AOna    A    G        0      0        2 
  11 chr11_37084077     ASom    A    G        0      0        2 
  11 chr11_37084077     HCab    A    G        0      0        2 
  11 chr11_37084077     HPrz    A    G        0      0        2 
  11 chr11_37084077     ZBoe    A    G        0      0        2 
  11 chr11_37084077     ZGre    A    G        0      0        2 
  11 chr11_37084077     ZHar    A    G        1      2        2 
  11 chr11_37084077   Sample    A    G        0      0        2 
  11 chr11_37087773     AAsi    A    G        0      0        2 
  11 chr11_37087773     AKia    A    G        0      0        2 
  11 chr11_37087773     AOna    A    G        0      0        2 
  11 chr11_37087773     ASom    A    G        0      0        2 
  11 chr11_37087773     HCab    A    G        1      2        2 
  11 chr11_37087773     HPrz    A    G        1      2        2 
  11 chr11_37087773     ZBoe    A    G        0      0        2 
  11 chr11_37087773     ZGre    A    G        0      0        2 
  11 chr11_37087773     ZHar    A    G        0      0        2 
  11 chr11_37087773   Sample    A    G        0      0        2 
  11 chr11_37090896     AAsi    T    C        0      0        2 
  11 chr11_37090896     AKia    T    C        0      0        2 
  11 chr11_37090896     AOna    T    C        0      0        2 
  11 chr11_37090896     ASom    T    C        0      0        2 
  11 chr11_37090896     HCab    T    C        0      0        2 
  11 chr11_37090896     HPrz    T    C        0      0        2 
  11 chr11_37090896     ZBoe    T    C      0.5      1        2 
  11 chr11_37090896     ZGre    T    C        0      0        2 
  11 chr11_37090896     ZHar    T    C        0      0        2 
  11 chr11_37090896   Sample    T    C        0      0        2 
  11 chr11_37091689     AAsi    G    A        0      0        2 
  11 chr11_37091689     AKia    G    A      0.5      1        2 
  11 chr11_37091689     AOna    G    A        0      0        2 
  11 chr11_37091689     ASom    G    A        1      2        2 
  11 chr11_37091689     HCab    G    A        0      0        2 
  11 chr11_37091689     HPrz    G    A        0      0        2 
  11 chr11_37091689     ZBoe    G    A      0.5      1        2 
  11 chr11_37091689     ZGre    G    A        1      2        2 
  11 chr11_37091689     ZHar    G    A        0      0        2 
  11 chr11_37091689   Sample    G    A        0      0        2 
  11 chr11_37096734     AAsi    T    C        0      0        2 
  11 chr11_37096734     AKia    T    C        0      0        2 
  11 chr11_37096734     AOna    T    C        0      0        2 
  11 chr11_37096734     ASom    T    C        0      0        2 
  11 chr11_37096734     HCab    T    C        0      0        2 
  11 chr11_37096734     HPrz    T    C        0      0        2 
  11 chr11_37096734     ZBoe    T    C        0      0        2 
  11 chr11_37096734     ZGre    T    C        1      2        2 
  11 chr11_37096734     ZHar    T    C        0      0        2 
  11 chr11_37096734   Sample    T    C        0      0        2 
  11 chr11_37104143     AAsi    G    T        1      2        2 
  11 chr11_37104143     AKia    G    T        0      0        2 
  11 chr11_37104143     AOna    G    T        0      0        2 
  11 chr11_37104143     ASom    G    T        1      2        2 
  11 chr11_37104143     HCab    G    T        0      0        2 
  11 chr11_37104143     HPrz    G    T        0      0        2 
  11 chr11_37104143     ZBoe    G    T        0      0        2 
  11 chr11_37104143     ZGre    G    T        0      0        2 
  11 chr11_37104143     ZHar    G    T        0      0        2 
  11 chr11_37104143   Sample    G    T        1      2        2 
  11 chr11_37109199     AAsi    G    T        0      0        2 
  11 chr11_37109199     AKia    G    T      0.5      1        2 
  11 chr11_37109199     AOna    G    T        0      0        2 
  11 chr11_37109199     ASom    G    T        0      0        2 
  11 chr11_37109199     HCab    G    T        0      0        2 
  11 chr11_37109199     HPrz    G    T        0      0        2 
  11 chr11_37109199     ZBoe    G    T        0      0        2 
  11 chr11_37109199     ZGre    G    T        0      0        2 
  11 chr11_37109199     ZHar    G    T        0      0        2 
  11 chr11_37109199   Sample    G    T        0      0        2 
  11 chr11_37111553     AAsi    T    G        0      0        2 
  11 chr11_37111553     AKia    T    G      0.5      1        2 
  11 chr11_37111553     AOna    T    G        1      2        2 
  11 chr11_37111553     ASom    T    G        0      0        2 
  11 chr11_37111553     HCab    T    G        0      0        2 
  11 chr11_37111553     HPrz    T    G        0      0        2 
  11 chr11_37111553     ZBoe    T    G        0      0        2 
  11 chr11_37111553     ZGre    T    G        0      0        2 
  11 chr11_37111553     ZHar    T    G        0      0        2 
  11 chr11_37111553   Sample    T    G        0      0        2 
  11 chr11_37117601     AAsi    C    T        0      0        2 
  11 chr11_37117601     AKia    C    T        0      0        2 
  11 chr11_37117601     AOna    C    T        0      0        2 
  11 chr11_37117601     ASom    C    T        0      0        2 
  11 chr11_37117601     HCab    C    T        0      0        2 
  11 chr11_37117601     HPrz    C    T        0      0        2 
  11 chr11_37117601     ZBoe    C    T      0.5      1        2 
  11 chr11_37117601     ZGre    C    T        0      0        2 
  11 chr11_37117601     ZHar    C    T        0      0        2 
  11 chr11_37117601   Sample    C    T        0      0        2 
  11 chr11_37121545     AAsi    T    G        0      0        2 
  11 chr11_37121545     AKia    T    G      0.5      1        2 
  11 chr11_37121545     AOna    T    G        0      0        2 
  11 chr11_37121545     ASom    T    G        0      0        2 
  11 chr11_37121545     HCab    T    G        0      0        2 
  11 chr11_37121545     HPrz    T    G        0      0        2 
  11 chr11_37121545     ZBoe    T    G        1      2        2 
  11 chr11_37121545     ZGre    T    G        1      2        2 
  11 chr11_37121545     ZHar    T    G        1      2        2 
  11 chr11_37121545   Sample    T    G        0      0        2 
  11 chr11_37125746     AAsi    T    C        0      0        2 
  11 chr11_37125746     AKia    T    C      0.5      1        2 
  11 chr11_37125746     AOna    T    C        0      0        2 
  11 chr11_37125746     ASom    T    C        0      0        2 
  11 chr11_37125746     HCab    T    C        0      0        2 
  11 chr11_37125746     HPrz    T    C        0      0        2 
  11 chr11_37125746     ZBoe    T    C        0      0        2 
  11 chr11_37125746     ZGre    T    C      0.5      1        2 
  11 chr11_37125746     ZHar    T    C        0      0        2 
  11 chr11_37125746   Sample    T    C        0      0        2 
  11 chr11_37141138     AAsi    G    T        0      0        2 
  11 chr11_37141138     AKia    G    T        0      0        2 
  11 chr11_37141138     AOna    G    T      0.5      1        2 
  11 chr11_37141138     ASom    G    T        0      0        2 
  11 chr11_37141138     HCab    G    T        0      0        2 
  11 chr11_37141138     HPrz    G    T        0      0        2 
  11 chr11_37141138     ZBoe    G    T        1      2        2 
  11 chr11_37141138     ZGre    G    T        0      0        2 
  11 chr11_37141138     ZHar    G    T        0      0        2 
  11 chr11_37141138   Sample    G    T        0      0        2 
  11 chr11_37146462     AAsi    G    A        0      0        2 
  11 chr11_37146462     AKia    G    A        0      0        2 
  11 chr11_37146462     AOna    G    A        0      0        2 
  11 chr11_37146462     ASom    G    A        0      0        2 
  11 chr11_37146462     HCab    G    A        1      2        2 
  11 chr11_37146462     HPrz    G    A        1      2        2 
  11 chr11_37146462     ZBoe    G    A        0      0        2 
  11 chr11_37146462     ZGre    G    A        0      0        2 
  11 chr11_37146462     ZHar    G    A        0      0        2 
  11 chr11_37146462   Sample    G    A        0      0        2 
  11 chr11_37146576     AAsi    C    T        1      2        2 
  11 chr11_37146576     AKia    C    T        0      0        2 
  11 chr11_37146576     AOna    C    T        0      0        2 
  11 chr11_37146576     ASom    C    T        1      2        2 
  11 chr11_37146576     HCab    C    T        0      0        2 
  11 chr11_37146576     HPrz    C    T        0      0        2 
  11 chr11_37146576     ZBoe    C    T        0      0        2 
  11 chr11_37146576     ZGre    C    T        0      0        2 
  11 chr11_37146576     ZHar    C    T        0      0        2 
  11 chr11_37146576   Sample    C    T        1      2        2 
  11 chr11_37153163     AAsi    G    C        0      0        2 
  11 chr11_37153163     AKia    G    C        0      0        2 
  11 chr11_37153163     AOna    G    C        0      0        2 
  11 chr11_37153163     ASom    G    C        0      0        2 
  11 chr11_37153163     HCab    G    C        1      2        2 
  11 chr11_37153163     HPrz    G    C        1      2        2 
  11 chr11_37153163     ZBoe    G    C        0      0        2 
  11 chr11_37153163     ZGre    G    C        0      0        2 
  11 chr11_37153163     ZHar    G    C        0      0        2 
  11 chr11_37153163   Sample    G    C        0      0        2 
  11 chr11_37155712     AAsi    C    T        0      0        2 
  11 chr11_37155712     AKia    C    T        0      0        2 
  11 chr11_37155712     AOna    C    T        0      0        2 
  11 chr11_37155712     ASom    C    T        0      0        2 
  11 chr11_37155712     HCab    C    T        0      0        2 
  11 chr11_37155712     HPrz    C    T        0      0        2 
  11 chr11_37155712     ZBoe    C    T      0.5      1        2 
  11 chr11_37155712     ZGre    C    T        0      0        2 
  11 chr11_37155712     ZHar    C    T        0      0        2 
  11 chr11_37155712   Sample    C    T        0      0        2 
  11 chr11_37160935     AAsi    A    C        1      2        2 
  11 chr11_37160935     AKia    A    C        0      0        2 
  11 chr11_37160935     AOna    A    C        0      0        2 
  11 chr11_37160935     ASom    A    C        1      2        2 
  11 chr11_37160935     HCab    A    C        1      2        2 
  11 chr11_37160935     HPrz    A    C        1      2        2 
  11 chr11_37160935     ZBoe    A    C        0      0        2 
  11 chr11_37160935     ZGre    A    C        0      0        2 
  11 chr11_37160935     ZHar    A    C        0      0        2 
  11 chr11_37160935   Sample    A    C        1      2        2 
  11 chr11_37175782     AAsi    C    A        0      0        2 
  11 chr11_37175782     AKia    C    A        0      0        2 
  11 chr11_37175782     AOna    C    A        0      0        2 
  11 chr11_37175782     ASom    C    A        0      0        2 
  11 chr11_37175782     HCab    C    A        0      0        2 
  11 chr11_37175782     HPrz    C    A        0      0        2 
  11 chr11_37175782     ZBoe    C    A        0      0        2 
  11 chr11_37175782     ZGre    C    A        0      0        2 
  11 chr11_37175782     ZHar    C    A      0.5      1        2 
  11 chr11_37175782   Sample    C    A        0      0        2 
  11 chr11_37186751     AAsi    A    G        0      0        2 
  11 chr11_37186751     AKia    A    G      0.5      1        2 
  11 chr11_37186751     AOna    A    G        0      0        2 
  11 chr11_37186751     ASom    A    G        0      0        2 
  11 chr11_37186751     HCab    A    G        0      0        2 
  11 chr11_37186751     HPrz    A    G        0      0        2 
  11 chr11_37186751     ZBoe    A    G        0      0        2 
  11 chr11_37186751     ZGre    A    G        0      0        2 
  11 chr11_37186751     ZHar    A    G        0      0        2 
  11 chr11_37186751   Sample    A    G        0      0        2 
  11 chr11_37187448     AAsi    G    T        0      0        2 
  11 chr11_37187448     AKia    G    T        0      0        2 
  11 chr11_37187448     AOna    G    T        0      0        2 
  11 chr11_37187448     ASom    G    T        0      0        2 
  11 chr11_37187448     HCab    G    T        0      0        2 
  11 chr11_37187448     HPrz    G    T        0      0        2 
  11 chr11_37187448     ZBoe    G    T        0      0        2 
  11 chr11_37187448     ZGre    G    T        1      2        2 
  11 chr11_37187448     ZHar    G    T        0      0        2 
  11 chr11_37187448   Sample    G    T        0      0        2 
  11 chr11_37194232     AAsi    T    C        0      0        2 
  11 chr11_37194232     AKia    T    C        0      0        2 
  11 chr11_37194232     AOna    T    C        0      0        2 
  11 chr11_37194232     ASom    T    C        0      0        2 
  11 chr11_37194232     HCab    T    C        1      2        2 
  11 chr11_37194232     HPrz    T    C        1      2        2 
  11 chr11_37194232     ZBoe    T    C        0      0        2 
  11 chr11_37194232     ZGre    T    C        0      0        2 
  11 chr11_37194232     ZHar    T    C        0      0        2 
  11 chr11_37194232   Sample    T    C        0      0        2 
  11 chr11_37194494     AAsi    T    C        0      0        2 
  11 chr11_37194494     AKia    T    C        1      2        2 
  11 chr11_37194494     AOna    T    C        1      2        2 
  11 chr11_37194494     ASom    T    C        0      0        2 
  11 chr11_37194494     HCab    T    C        0      0        2 
  11 chr11_37194494     HPrz    T    C        0      0        2 
  11 chr11_37194494     ZBoe    T    C        0      0        2 
  11 chr11_37194494     ZGre    T    C        0      0        2 
  11 chr11_37194494     ZHar    T    C        0      0        2 
  11 chr11_37194494   Sample    T    C        0      0        2 
  11 chr11_37197321     AAsi    A    G        0      0        2 
  11 chr11_37197321     AKia    A    G        0      0        2 
  11 chr11_37197321     AOna    A    G        0      0        2 
  11 chr11_37197321     ASom    A    G        0      0        2 
  11 chr11_37197321     HCab    A    G        0      0        2 
  11 chr11_37197321     HPrz    A    G        0      0        2 
  11 chr11_37197321     ZBoe    A    G      0.5      1        2 
  11 chr11_37197321     ZGre    A    G        0      0        2 
  11 chr11_37197321     ZHar    A    G        0      0        2 
  11 chr11_37197321   Sample    A    G        0      0        2 
  11 chr11_37200997     AAsi    G    A        1      2        2 
  11 chr11_37200997     AKia    G    A        0      0        2 
  11 chr11_37200997     AOna    G    A        0      0        2 
  11 chr11_37200997     ASom    G    A        0      0        2 
  11 chr11_37200997     HCab    G    A        0      0        2 
  11 chr11_37200997     HPrz    G    A        0      0        2 
  11 chr11_37200997     ZBoe    G    A        0      0        2 
  11 chr11_37200997     ZGre    G    A        0      0        2 
  11 chr11_37200997     ZHar    G    A        0      0        2 
  11 chr11_37200997   Sample    G    A        1      2        2 
  11 chr11_37210482     AAsi    C    G        0      0        2 
  11 chr11_37210482     AKia    C    G      0.5      1        2 
  11 chr11_37210482     AOna    C    G        1      2        2 
  11 chr11_37210482     ASom    C    G        0      0        2 
  11 chr11_37210482     HCab    C    G        0      0        2 
  11 chr11_37210482     HPrz    C    G        0      0        2 
  11 chr11_37210482     ZBoe    C    G        0      0        2 
  11 chr11_37210482     ZGre    C    G        0      0        2 
  11 chr11_37210482     ZHar    C    G        0      0        2 
  11 chr11_37210482   Sample    C    G        0      0        2 
  11 chr11_37213067     AAsi    A    G        0      0        2 
  11 chr11_37213067     AKia    A    G        1      2        2 
  11 chr11_37213067     AOna    A    G        1      2        2 
  11 chr11_37213067     ASom    A    G        0      0        2 
  11 chr11_37213067     HCab    A    G        1      2        2 
  11 chr11_37213067     HPrz    A    G        1      2        2 
  11 chr11_37213067     ZBoe    A    G        0      0        2 
  11 chr11_37213067     ZGre    A    G        0      0        2 
  11 chr11_37213067     ZHar    A    G        0      0        2 
  11 chr11_37213067   Sample    A    G        0      0        2 
  11 chr11_37227720     AAsi    G    A        0      0        2 
  11 chr11_37227720     AKia    G    A        0      0        2 
  11 chr11_37227720     AOna    G    A        1      2        2 
  11 chr11_37227720     ASom    G    A        0      0        2 
  11 chr11_37227720     HCab    G    A        0      0        2 
  11 chr11_37227720     HPrz    G    A        0      0        2 
  11 chr11_37227720     ZBoe    G    A        0      0        2 
  11 chr11_37227720     ZGre    G    A        0      0        2 
  11 chr11_37227720     ZHar    G    A        0      0        2 
  11 chr11_37227720   Sample    G    A        0      0        2 
  11 chr11_37233696     AAsi    A    C        0      0        2 
  11 chr11_37233696     AKia    A    C        1      2        2 
  11 chr11_37233696     AOna    A    C        0      0        2 
  11 chr11_37233696     ASom    A    C        0      0        2 
  11 chr11_37233696     HCab    A    C        0      0        2 
  11 chr11_37233696     HPrz    A    C        0      0        2 
  11 chr11_37233696     ZBoe    A    C        0      0        2 
  11 chr11_37233696     ZGre    A    C        0      0        2 
  11 chr11_37233696     ZHar    A    C        0      0        2 
  11 chr11_37233696   Sample    A    C        0      0        2 
  11 chr11_37235621     AAsi    T    C        0      0        2 
  11 chr11_37235621     AKia    T    C      0.5      1        2 
  11 chr11_37235621     AOna    T    C        0      0        2 
  11 chr11_37235621     ASom    T    C        0      0        2 
  11 chr11_37235621     HCab    T    C        0      0        2 
  11 chr11_37235621     HPrz    T    C        0      0        2 
  11 chr11_37235621     ZBoe    T    C        0      0        2 
  11 chr11_37235621     ZGre    T    C        0      0        2 
  11 chr11_37235621     ZHar    T    C        0      0        2 
  11 chr11_37235621   Sample    T    C        0      0        2 
  11 chr11_37238260     AAsi    C    T        0      0        2 
  11 chr11_37238260     AKia    C    T        0      0        2 
  11 chr11_37238260     AOna    C    T        0      0        2 
  11 chr11_37238260     ASom    C    T        0      0        2 
  11 chr11_37238260     HCab    C    T      0.5      1        2 
  11 chr11_37238260     HPrz    C    T        1      2        2 
  11 chr11_37238260     ZBoe    C    T        0      0        2 
  11 chr11_37238260     ZGre    C    T        0      0        2 
  11 chr11_37238260     ZHar    C    T        0      0        2 
  11 chr11_37238260   Sample    C    T        0      0        2 
  11 chr11_37238417     AAsi    T    C        0      0        2 
  11 chr11_37238417     AKia    T    C        0      0        2 
  11 chr11_37238417     AOna    T    C        0      0        2 
  11 chr11_37238417     ASom    T    C        0      0        2 
  11 chr11_37238417     HCab    T    C        0      0        2 
  11 chr11_37238417     HPrz    T    C        0      0        2 
  11 chr11_37238417     ZBoe    T    C        0      0        2 
  11 chr11_37238417     ZGre    T    C      0.5      1        2 
  11 chr11_37238417     ZHar    T    C        0      0        2 
  11 chr11_37238417   Sample    T    C        0      0        2 
  11 chr11_37242626     AAsi    C    T        0      0        2 
  11 chr11_37242626     AKia    C    T        0      0        2 
  11 chr11_37242626     AOna    C    T        0      0        2 
  11 chr11_37242626     ASom    C    T        0      0        2 
  11 chr11_37242626     HCab    C    T      0.5      1        2 
  11 chr11_37242626     HPrz    C    T        0      0        2 
  11 chr11_37242626     ZBoe    C    T        0      0        2 
  11 chr11_37242626     ZGre    C    T        0      0        2 
  11 chr11_37242626     ZHar    C    T        0      0        2 
  11 chr11_37242626   Sample    C    T        0      0        2 
  11 chr11_37256666     AAsi    T    C        0      0        2 
  11 chr11_37256666     AKia    T    C        0      0        2 
  11 chr11_37256666     AOna    T    C        0      0        2 
  11 chr11_37256666     ASom    T    C        0      0        2 
  11 chr11_37256666     HCab    T    C        1      2        2 
  11 chr11_37256666     HPrz    T    C        1      2        2 
  11 chr11_37256666     ZBoe    T    C        0      0        2 
  11 chr11_37256666     ZGre    T    C        0      0        2 
  11 chr11_37256666     ZHar    T    C        0      0        2 
  11 chr11_37256666   Sample    T    C        0      0        2 
  11 chr11_37259169     AAsi    A    G        0      0        2 
  11 chr11_37259169     AKia    A    G        0      0        2 
  11 chr11_37259169     AOna    A    G        0      0        2 
  11 chr11_37259169     ASom    A    G        0      0        2 
  11 chr11_37259169     HCab    A    G        0      0        2 
  11 chr11_37259169     HPrz    A    G        0      0        2 
  11 chr11_37259169     ZBoe    A    G      0.5      1        2 
  11 chr11_37259169     ZGre    A    G        0      0        2 
  11 chr11_37259169     ZHar    A    G        0      0        2 
  11 chr11_37259169   Sample    A    G        0      0        2 
  11 chr11_37275293     AAsi    T    C        0      0        2 
  11 chr11_37275293     AKia    T    C        0      0        2 
  11 chr11_37275293     AOna    T    C        0      0        2 
  11 chr11_37275293     ASom    T    C        0      0        2 
  11 chr11_37275293     HCab    T    C        1      2        2 
  11 chr11_37275293     HPrz    T    C        1      2        2 
  11 chr11_37275293     ZBoe    T    C        0      0        2 
  11 chr11_37275293     ZGre    T    C        0      0        2 
  11 chr11_37275293     ZHar    T    C        0      0        2 
  11 chr11_37275293   Sample    T    C        0      0        2 
  11 chr11_37276013     AAsi    G    A        0      0        2 
  11 chr11_37276013     AKia    G    A        0      0        2 
  11 chr11_37276013     AOna    G    A        1      2        2 
  11 chr11_37276013     ASom    G    A        0      0        2 
  11 chr11_37276013     HCab    G    A        0      0        2 
  11 chr11_37276013     HPrz    G    A        0      0        2 
  11 chr11_37276013     ZBoe    G    A        0      0        2 
  11 chr11_37276013     ZGre    G    A        0      0        2 
  11 chr11_37276013     ZHar    G    A        0      0        2 
  11 chr11_37276013   Sample    G    A        0      0        2 
  11 chr11_37278765     AAsi    A    G        0      0        2 
  11 chr11_37278765     AKia    A    G      0.5      1        2 
  11 chr11_37278765     AOna    A    G        0      0        2 
  11 chr11_37278765     ASom    A    G        0      0        2 
  11 chr11_37278765     HCab    A    G        0      0        2 
  11 chr11_37278765     HPrz    A    G        0      0        2 
  11 chr11_37278765     ZBoe    A    G        0      0        2 
  11 chr11_37278765     ZGre    A    G        0      0        2 
  11 chr11_37278765     ZHar    A    G        0      0        2 
  11 chr11_37278765   Sample    A    G        0      0        2 
  11 chr11_37280393     AAsi    T    G        0      0        2 
  11 chr11_37280393     AKia    T    G        0      0        2 
  11 chr11_37280393     AOna    T    G        0      0        2 
  11 chr11_37280393     ASom    T    G        0      0        2 
  11 chr11_37280393     HCab    T    G        0      0        2 
  11 chr11_37280393     HPrz    T    G        0      0        2 
  11 chr11_37280393     ZBoe    T    G        0      0        2 
  11 chr11_37280393     ZGre    T    G        1      2        2 
  11 chr11_37280393     ZHar    T    G        0      0        2 
  11 chr11_37280393   Sample    T    G        0      0        2 
  11 chr11_37281599     AAsi    A    G        0      0        2 
  11 chr11_37281599     AKia    A    G        0      0        2 
  11 chr11_37281599     AOna    A    G        0      0        2 
  11 chr11_37281599     ASom    A    G        0      0        2 
  11 chr11_37281599     HCab    A    G        0      0        2 
  11 chr11_37281599     HPrz    A    G        0      0        2 
  11 chr11_37281599     ZBoe    A    G      0.5      1        2 
  11 chr11_37281599     ZGre    A    G        0      0        2 
  11 chr11_37281599     ZHar    A    G        0      0        2 
  11 chr11_37281599   Sample    A    G        0      0        2 
  11 chr11_37283325     AAsi    C    T        0      0        2 
  11 chr11_37283325     AKia    C    T        0      0        2 
  11 chr11_37283325     AOna    C    T        0      0        2 
  11 chr11_37283325     ASom    C    T        0      0        2 
  11 chr11_37283325     HCab    C    T        1      2        2 
  11 chr11_37283325     HPrz    C    T        1      2        2 
  11 chr11_37283325     ZBoe    C    T        0      0        2 
  11 chr11_37283325     ZGre    C    T        0      0        2 
  11 chr11_37283325     ZHar    C    T        0      0        2 
  11 chr11_37283325   Sample    C    T        0      0        2 
  11 chr11_37289150     AAsi    T    C        0      0        2 
  11 chr11_37289150     AKia    T    C        1      2        2 
  11 chr11_37289150     AOna    T    C        1      2        2 
  11 chr11_37289150     ASom    T    C        0      0        2 
  11 chr11_37289150     HCab    T    C        0      0        2 
  11 chr11_37289150     HPrz    T    C        0      0        2 
  11 chr11_37289150     ZBoe    T    C        0      0        2 
  11 chr11_37289150     ZGre    T    C        0      0        2 
  11 chr11_37289150     ZHar    T    C        0      0        2 
  11 chr11_37289150   Sample    T    C        0      0        2 
  11 chr11_37289586     AAsi    A    G        0      0        2 
  11 chr11_37289586     AKia    A    G        0      0        2 
  11 chr11_37289586     AOna    A    G        0      0        2 
  11 chr11_37289586     ASom    A    G        0      0        2 
  11 chr11_37289586     HCab    A    G        0      0        2 
  11 chr11_37289586     HPrz    A    G      0.5      1        2 
  11 chr11_37289586     ZBoe    A    G        0      0        2 
  11 chr11_37289586     ZGre    A    G        0      0        2 
  11 chr11_37289586     ZHar    A    G        0      0        2 
  11 chr11_37289586   Sample    A    G        0      0        2 
  11 chr11_37305348     AAsi    C    A        0      0        2 
  11 chr11_37305348     AKia    C    A        1      2        2 
  11 chr11_37305348     AOna    C    A        0      0        2 
  11 chr11_37305348     ASom    C    A        0      0        2 
  11 chr11_37305348     HCab    C    A        0      0        2 
  11 chr11_37305348     HPrz    C    A        0      0        2 
  11 chr11_37305348     ZBoe    C    A        0      0        2 
  11 chr11_37305348     ZGre    C    A        0      0        2 
  11 chr11_37305348     ZHar    C    A        0      0        2 
  11 chr11_37305348   Sample    C    A        0      0        2 
  11 chr11_37306550     AAsi    T    G        0      0        2 
  11 chr11_37306550     AKia    T    G        0      0        2 
  11 chr11_37306550     AOna    T    G        0      0        2 
  11 chr11_37306550     ASom    T    G        0      0        2 
  11 chr11_37306550     HCab    T    G        0      0        2 
  11 chr11_37306550     HPrz    T    G        0      0        2 
  11 chr11_37306550     ZBoe    T    G        0      0        2 
  11 chr11_37306550     ZGre    T    G        1      2        2 
  11 chr11_37306550     ZHar    T    G        0      0        2 
  11 chr11_37306550   Sample    T    G        0      0        2 
  11 chr11_37313701     AAsi    C    T        0      0        2 
  11 chr11_37313701     AKia    C    T        0      0        2 
  11 chr11_37313701     AOna    C    T        1      2        2 
  11 chr11_37313701     ASom    C    T        0      0        2 
  11 chr11_37313701     HCab    C    T        0      0        2 
  11 chr11_37313701     HPrz    C    T        0      0        2 
  11 chr11_37313701     ZBoe    C    T        0      0        2 
  11 chr11_37313701     ZGre    C    T        0      0        2 
  11 chr11_37313701     ZHar    C    T        0      0        2 
  11 chr11_37313701   Sample    C    T        0      0        2 
  11 chr11_37319807     AAsi    C    T        0      0        2 
  11 chr11_37319807     AKia    C    T        0      0        2 
  11 chr11_37319807     AOna    C    T        0      0        2 
  11 chr11_37319807     ASom    C    T        0      0        2 
  11 chr11_37319807     HCab    C    T        1      2        2 
  11 chr11_37319807     HPrz    C    T        1      2        2 
  11 chr11_37319807     ZBoe    C    T        0      0        2 
  11 chr11_37319807     ZGre    C    T        0      0        2 
  11 chr11_37319807     ZHar    C    T        0      0        2 
  11 chr11_37319807   Sample    C    T        0      0        2 
  11 chr11_37320306     AAsi    A    G        0      0        2 
  11 chr11_37320306     AKia    A    G        0      0        2 
  11 chr11_37320306     AOna    A    G        1      2        2 
  11 chr11_37320306     ASom    A    G        0      0        2 
  11 chr11_37320306     HCab    A    G        0      0        2 
  11 chr11_37320306     HPrz    A    G        0      0        2 
  11 chr11_37320306     ZBoe    A    G        0      0        2 
  11 chr11_37320306     ZGre    A    G        0      0        2 
  11 chr11_37320306     ZHar    A    G        0      0        2 
  11 chr11_37320306   Sample    A    G        0      0        2 
  11 chr11_37320718     AAsi    G    C        0      0        2 
  11 chr11_37320718     AKia    G    C        0      0        2 
  11 chr11_37320718     AOna    G    C        0      0        2 
  11 chr11_37320718     ASom    G    C        0      0        2 
  11 chr11_37320718     HCab    G    C        1      2        2 
  11 chr11_37320718     HPrz    G    C        1      2        2 
  11 chr11_37320718     ZBoe    G    C        0      0        2 
  11 chr11_37320718     ZGre    G    C        0      0        2 
  11 chr11_37320718     ZHar    G    C        0      0        2 
  11 chr11_37320718   Sample    G    C        0      0        2 
  11 chr11_37321997     AAsi    T    C        0      0        2 
  11 chr11_37321997     AKia    T    C        0      0        2 
  11 chr11_37321997     AOna    T    C        0      0        2 
  11 chr11_37321997     ASom    T    C        0      0        2 
  11 chr11_37321997     HCab    T    C        0      0        2 
  11 chr11_37321997     HPrz    T    C        0      0        2 
  11 chr11_37321997     ZBoe    T    C        1      2        2 
  11 chr11_37321997     ZGre    T    C        0      0        2 
  11 chr11_37321997     ZHar    T    C        0      0        2 
  11 chr11_37321997   Sample    T    C        0      0        2 
  11 chr11_37323736     AAsi    C    T        0      0        2 
  11 chr11_37323736     AKia    C    T        0      0        2 
  11 chr11_37323736     AOna    C    T        0      0        2 
  11 chr11_37323736     ASom    C    T        0      0        2 
  11 chr11_37323736     HCab    C    T        1      2        2 
  11 chr11_37323736     HPrz    C    T        1      2        2 
  11 chr11_37323736     ZBoe    C    T        0      0        2 
  11 chr11_37323736     ZGre    C    T        0      0        2 
  11 chr11_37323736     ZHar    C    T        0      0        2 
  11 chr11_37323736   Sample    C    T        0      0        2 
  11 chr11_37328277     AAsi    A    G        0      0        2 
  11 chr11_37328277     AKia    A    G        0      0        2 
  11 chr11_37328277     AOna    A    G        0      0        2 
  11 chr11_37328277     ASom    A    G        0      0        2 
  11 chr11_37328277     HCab    A    G        0      0        2 
  11 chr11_37328277     HPrz    A    G        0      0        2 
  11 chr11_37328277     ZBoe    A    G        1      2        2 
  11 chr11_37328277     ZGre    A    G        0      0        2 
  11 chr11_37328277     ZHar    A    G        0      0        2 
  11 chr11_37328277   Sample    A    G        0      0        2 
  11 chr11_37328410     AAsi    A    C        0      0        2 
  11 chr11_37328410     AKia    A    C        0      0        2 
  11 chr11_37328410     AOna    A    C        0      0        2 
  11 chr11_37328410     ASom    A    C        0      0        2 
  11 chr11_37328410     HCab    A    C        0      0        2 
  11 chr11_37328410     HPrz    A    C        0      0        2 
  11 chr11_37328410     ZBoe    A    C        0      0        2 
  11 chr11_37328410     ZGre    A    C        0      0        2 
  11 chr11_37328410     ZHar    A    C        1      2        2 
  11 chr11_37328410   Sample    A    C        0      0        2 
  11 chr11_37328525     AAsi    A    G        0      0        2 
  11 chr11_37328525     AKia    A    G        0      0        2 
  11 chr11_37328525     AOna    A    G        0      0        2 
  11 chr11_37328525     ASom    A    G        0      0        2 
  11 chr11_37328525     HCab    A    G        0      0        2 
  11 chr11_37328525     HPrz    A    G        0      0        2 
  11 chr11_37328525     ZBoe    A    G        0      0        2 
  11 chr11_37328525     ZGre    A    G        0      0        2 
  11 chr11_37328525     ZHar    A    G        1      2        2 
  11 chr11_37328525   Sample    A    G        0      0        2 
  11 chr11_37334284     AAsi    A    G        0      0        2 
  11 chr11_37334284     AKia    A    G        0      0        2 
  11 chr11_37334284     AOna    A    G        0      0        2 
  11 chr11_37334284     ASom    A    G        0      0        2 
  11 chr11_37334284     HCab    A    G        0      0        2 
  11 chr11_37334284     HPrz    A    G        0      0        2 
  11 chr11_37334284     ZBoe    A    G        0      0        2 
  11 chr11_37334284     ZGre    A    G        0      0        2 
  11 chr11_37334284     ZHar    A    G      0.5      1        2 
  11 chr11_37334284   Sample    A    G        0      0        2 
  11 chr11_37339334     AAsi    T    C      0.5      1        2 
  11 chr11_37339334     AKia    T    C        0      0        2 
  11 chr11_37339334     AOna    T    C        0      0        2 
  11 chr11_37339334     ASom    T    C        0      0        2 
  11 chr11_37339334     HCab    T    C        0      0        2 
  11 chr11_37339334     HPrz    T    C        0      0        2 
  11 chr11_37339334     ZBoe    T    C        0      0        2 
  11 chr11_37339334     ZGre    T    C        0      0        2 
  11 chr11_37339334     ZHar    T    C        0      0        2 
  11 chr11_37339334   Sample    T    C        0      0        2 
  11 chr11_37348093     AAsi    A    C        0      0        2 
  11 chr11_37348093     AKia    A    C        0      0        2 
  11 chr11_37348093     AOna    A    C        0      0        2 
  11 chr11_37348093     ASom    A    C        0      0        2 
  11 chr11_37348093     HCab    A    C        1      2        2 
  11 chr11_37348093     HPrz    A    C        1      2        2 
  11 chr11_37348093     ZBoe    A    C        0      0        2 
  11 chr11_37348093     ZGre    A    C        0      0        2 
  11 chr11_37348093     ZHar    A    C        0      0        2 
  11 chr11_37348093   Sample    A    C        0      0        2 
  11 chr11_37356056     AAsi    C    T        0      0        2 
  11 chr11_37356056     AKia    C    T        0      0        2 
  11 chr11_37356056     AOna    C    T        0      0        2 
  11 chr11_37356056     ASom    C    T        0      0        2 
  11 chr11_37356056     HCab    C    T        1      2        2 
  11 chr11_37356056     HPrz    C    T        0      0        2 
  11 chr11_37356056     ZBoe    C    T        0      0        2 
  11 chr11_37356056     ZGre    C    T        0      0        2 
  11 chr11_37356056     ZHar    C    T        0      0        2 
  11 chr11_37356056   Sample    C    T        0      0        2 
  11 chr11_37366255     AAsi    T    G        0      0        2 
  11 chr11_37366255     AKia    T    G        0      0        2 
  11 chr11_37366255     AOna    T    G        0      0        2 
  11 chr11_37366255     ASom    T    G        0      0        2 
  11 chr11_37366255     HCab    T    G        0      0        2 
  11 chr11_37366255     HPrz    T    G        0      0        2 
  11 chr11_37366255     ZBoe    T    G        0      0        2 
  11 chr11_37366255     ZGre    T    G        0      0        2 
  11 chr11_37366255     ZHar    T    G        1      2        2 
  11 chr11_37366255   Sample    T    G        0      0        2 
  11 chr11_37370204     AAsi    A    G        0      0        2 
  11 chr11_37370204     AKia    A    G        0      0        2 
  11 chr11_37370204     AOna    A    G        0      0        2 
  11 chr11_37370204     ASom    A    G        0      0        2 
  11 chr11_37370204     HCab    A    G        0      0        2 
  11 chr11_37370204     HPrz    A    G        0      0        2 
  11 chr11_37370204     ZBoe    A    G        0      0        2 
  11 chr11_37370204     ZGre    A    G        1      2        2 
  11 chr11_37370204     ZHar    A    G        0      0        2 
  11 chr11_37370204   Sample    A    G        0      0        2 
  11 chr11_37397191     AAsi    T    A        0      0        2 
  11 chr11_37397191     AKia    T    A        0      0        2 
  11 chr11_37397191     AOna    T    A        1      2        2 
  11 chr11_37397191     ASom    T    A        0      0        2 
  11 chr11_37397191     HCab    T    A        0      0        2 
  11 chr11_37397191     HPrz    T    A        0      0        2 
  11 chr11_37397191     ZBoe    T    A        0      0        2 
  11 chr11_37397191     ZGre    T    A        0      0        2 
  11 chr11_37397191     ZHar    T    A        0      0        2 
  11 chr11_37397191   Sample    T    A        0      0        2 
  11 chr11_37397655     AAsi    T    C        0      0        2 
  11 chr11_37397655     AKia    T    C        0      0        2 
  11 chr11_37397655     AOna    T    C        0      0        2 
  11 chr11_37397655     ASom    T    C        0      0        2 
  11 chr11_37397655     HCab    T    C        1      2        2 
  11 chr11_37397655     HPrz    T    C        1      2        2 
  11 chr11_37397655     ZBoe    T    C        0      0        2 
  11 chr11_37397655     ZGre    T    C        0      0        2 
  11 chr11_37397655     ZHar    T    C        0      0        2 
  11 chr11_37397655   Sample    T    C        0      0        2 
  11 chr11_37397736     AAsi    C    T        1      2        2 
  11 chr11_37397736     AKia    C    T        0      0        2 
  11 chr11_37397736     AOna    C    T        0      0        2 
  11 chr11_37397736     ASom    C    T        0      0        2 
  11 chr11_37397736     HCab    C    T        0      0        2 
  11 chr11_37397736     HPrz    C    T        0      0        2 
  11 chr11_37397736     ZBoe    C    T        0      0        2 
  11 chr11_37397736     ZGre    C    T        0      0        2 
  11 chr11_37397736     ZHar    C    T        0      0        2 
  11 chr11_37397736   Sample    C    T        1      2        2 
  11 chr11_37418817     AAsi    C    T        0      0        2 
  11 chr11_37418817     AKia    C    T        1      2        2 
  11 chr11_37418817     AOna    C    T        1      2        2 
  11 chr11_37418817     ASom    C    T        0      0        2 
  11 chr11_37418817     HCab    C    T        0      0        2 
  11 chr11_37418817     HPrz    C    T        0      0        2 
  11 chr11_37418817     ZBoe    C    T        0      0        2 
  11 chr11_37418817     ZGre    C    T        0      0        2 
  11 chr11_37418817     ZHar    C    T        0      0        2 
  11 chr11_37418817   Sample    C    T        0      0        2 
  11 chr11_37421838     AAsi    T    G        0      0        2 
  11 chr11_37421838     AKia    T    G        1      2        2 
  11 chr11_37421838     AOna    T    G        1      2        2 
  11 chr11_37421838     ASom    T    G        0      0        2 
  11 chr11_37421838     HCab    T    G        0      0        2 
  11 chr11_37421838     HPrz    T    G        0      0        2 
  11 chr11_37421838     ZBoe    T    G        0      0        2 
  11 chr11_37421838     ZGre    T    G        0      0        2 
  11 chr11_37421838     ZHar    T    G        0      0        2 
  11 chr11_37421838   Sample    T    G        0      0        2 
  11 chr11_37422768     AAsi    A    G        0      0        2 
  11 chr11_37422768     AKia    A    G        0      0        2 
  11 chr11_37422768     AOna    A    G        1      2        2 
  11 chr11_37422768     ASom    A    G        0      0        2 
  11 chr11_37422768     HCab    A    G        0      0        2 
  11 chr11_37422768     HPrz    A    G        0      0        2 
  11 chr11_37422768     ZBoe    A    G        0      0        2 
  11 chr11_37422768     ZGre    A    G        0      0        2 
  11 chr11_37422768     ZHar    A    G        0      0        2 
  11 chr11_37422768   Sample    A    G        1      2        2 
  11 chr11_37423875     AAsi    C    A        0      0        2 
  11 chr11_37423875     AKia    C    A        0      0        2 
  11 chr11_37423875     AOna    C    A        0      0        2 
  11 chr11_37423875     ASom    C    A        0      0        2 
  11 chr11_37423875     HCab    C    A        1      2        2 
  11 chr11_37423875     HPrz    C    A        1      2        2 
  11 chr11_37423875     ZBoe    C    A        0      0        2 
  11 chr11_37423875     ZGre    C    A        0      0        2 
  11 chr11_37423875     ZHar    C    A        0      0        2 
  11 chr11_37423875   Sample    C    A        0      0        2 
  11 chr11_37424545     AAsi    C    A        0      0        2 
  11 chr11_37424545     AKia    C    A        0      0        2 
  11 chr11_37424545     AOna    C    A        0      0        2 
  11 chr11_37424545     ASom    C    A        0      0        2 
  11 chr11_37424545     HCab    C    A        0      0        2 
  11 chr11_37424545     HPrz    C    A        0      0        2 
  11 chr11_37424545     ZBoe    C    A        0      0        2 
  11 chr11_37424545     ZGre    C    A        0      0        2 
  11 chr11_37424545     ZHar    C    A      0.5      1        2 
  11 chr11_37424545   Sample    C    A        0      0        2 
  11 chr11_37425732     AAsi    A    G      0.5      1        2 
  11 chr11_37425732     AKia    A    G        0      0        2 
  11 chr11_37425732     AOna    A    G        0      0        2 
  11 chr11_37425732     ASom    A    G        0      0        2 
  11 chr11_37425732     HCab    A    G        0      0        2 
  11 chr11_37425732     HPrz    A    G        0      0        2 
  11 chr11_37425732     ZBoe    A    G        0      0        2 
  11 chr11_37425732     ZGre    A    G        0      0        2 
  11 chr11_37425732     ZHar    A    G        0      0        2 
  11 chr11_37425732   Sample    A    G        0      0        2 
  11 chr11_37431253     AAsi    T    C        0      0        2 
  11 chr11_37431253     AKia    T    C        0      0        2 
  11 chr11_37431253     AOna    T    C        0      0        2 
  11 chr11_37431253     ASom    T    C        1      2        2 
  11 chr11_37431253     HCab    T    C        0      0        2 
  11 chr11_37431253     HPrz    T    C        0      0        2 
  11 chr11_37431253     ZBoe    T    C        0      0        2 
  11 chr11_37431253     ZGre    T    C        0      0        2 
  11 chr11_37431253     ZHar    T    C        0      0        2 
  11 chr11_37431253   Sample    T    C        0      0        2 
  11 chr11_37442436     AAsi    T    C        0      0        2 
  11 chr11_37442436     AKia    T    C        0      0        2 
  11 chr11_37442436     AOna    T    C        0      0        2 
  11 chr11_37442436     ASom    T    C        0      0        2 
  11 chr11_37442436     HCab    T    C        0      0        2 
  11 chr11_37442436     HPrz    T    C        0      0        2 
  11 chr11_37442436     ZBoe    T    C        0      0        2 
  11 chr11_37442436     ZGre    T    C        1      2        2 
  11 chr11_37442436     ZHar    T    C        0      0        2 
  11 chr11_37442436   Sample    T    C        0      0        2 
  11 chr11_37443723     AAsi    C    G        1      2        2 
  11 chr11_37443723     AKia    C    G        0      0        2 
  11 chr11_37443723     AOna    C    G        0      0        2 
  11 chr11_37443723     ASom    C    G        1      2        2 
  11 chr11_37443723     HCab    C    G        0      0        2 
  11 chr11_37443723     HPrz    C    G        0      0        2 
  11 chr11_37443723     ZBoe    C    G        0      0        2 
  11 chr11_37443723     ZGre    C    G        0      0        2 
  11 chr11_37443723     ZHar    C    G        1      2        2 
  11 chr11_37443723   Sample    C    G        1      2        2 
  11 chr11_37446068     AAsi    T    C        1      2        2 
  11 chr11_37446068     AKia    T    C        0      0        2 
  11 chr11_37446068     AOna    T    C        0      0        2 
  11 chr11_37446068     ASom    T    C        1      2        2 
  11 chr11_37446068     HCab    T    C        1      2        2 
  11 chr11_37446068     HPrz    T    C        1      2        2 
  11 chr11_37446068     ZBoe    T    C        0      0        2 
  11 chr11_37446068     ZGre    T    C        0      0        2 
  11 chr11_37446068     ZHar    T    C        0      0        2 
  11 chr11_37446068   Sample    T    C        1      2        2 
  11 chr11_37449217     AAsi    G    T        0      0        2 
  11 chr11_37449217     AKia    G    T        0      0        2 
  11 chr11_37449217     AOna    G    T        0      0        2 
  11 chr11_37449217     ASom    G    T        0      0        2 
  11 chr11_37449217     HCab    G    T        0      0        2 
  11 chr11_37449217     HPrz    G    T        0      0        2 
  11 chr11_37449217     ZBoe    G    T        0      0        2 
  11 chr11_37449217     ZGre    G    T        0      0        2 
  11 chr11_37449217     ZHar    G    T      0.5      1        2 
  11 chr11_37449217   Sample    G    T        0      0        2 
  11 chr11_37449384     AAsi    C    T        0      0        2 
  11 chr11_37449384     AKia    C    T        0      0        2 
  11 chr11_37449384     AOna    C    T        0      0        2 
  11 chr11_37449384     ASom    C    T        0      0        2 
  11 chr11_37449384     HCab    C    T        1      2        2 
  11 chr11_37449384     HPrz    C    T        1      2        2 
  11 chr11_37449384     ZBoe    C    T        0      0        2 
  11 chr11_37449384     ZGre    C    T        0      0        2 
  11 chr11_37449384     ZHar    C    T        0      0        2 
  11 chr11_37449384   Sample    C    T        0      0        2 
  11 chr11_37453930     AAsi    T    C        0      0        2 
  11 chr11_37453930     AKia    T    C        0      0        2 
  11 chr11_37453930     AOna    T    C        1      2        2 
  11 chr11_37453930     ASom    T    C        0      0        2 
  11 chr11_37453930     HCab    T    C        0      0        2 
  11 chr11_37453930     HPrz    T    C        0      0        2 
  11 chr11_37453930     ZBoe    T    C        0      0        2 
  11 chr11_37453930     ZGre    T    C        0      0        2 
  11 chr11_37453930     ZHar    T    C        0      0        2 
  11 chr11_37453930   Sample    T    C        0      0        2 
  11 chr11_37454964     AAsi    T    C        0      0        2 
  11 chr11_37454964     AKia    T    C        0      0        2 
  11 chr11_37454964     AOna    T    C        0      0        2 
  11 chr11_37454964     ASom    T    C        0      0        2 
  11 chr11_37454964     HCab    T    C        0      0        2 
  11 chr11_37454964     HPrz    T    C        0      0        2 
  11 chr11_37454964     ZBoe    T    C        0      0        2 
  11 chr11_37454964     ZGre    T    C        0      0        2 
  11 chr11_37454964     ZHar    T    C        1      2        2 
  11 chr11_37454964   Sample    T    C        0      0        2 
  11 chr11_37459033     AAsi    A    G        0      0        2 
  11 chr11_37459033     AKia    A    G        0      0        2 
  11 chr11_37459033     AOna    A    G        1      2        2 
  11 chr11_37459033     ASom    A    G        0      0        2 
  11 chr11_37459033     HCab    A    G        0      0        2 
  11 chr11_37459033     HPrz    A    G        0      0        2 
  11 chr11_37459033     ZBoe    A    G        0      0        2 
  11 chr11_37459033     ZGre    A    G      0.5      1        2 
  11 chr11_37459033     ZHar    A    G        0      0        2 
  11 chr11_37459033   Sample    A    G        0      0        2 
  11 chr11_37460712     AAsi    A    C        0      0        2 
  11 chr11_37460712     AKia    A    C        0      0        2 
  11 chr11_37460712     AOna    A    C        0      0        2 
  11 chr11_37460712     ASom    A    C        0      0        2 
  11 chr11_37460712     HCab    A    C        1      2        2 
  11 chr11_37460712     HPrz    A    C        1      2        2 
  11 chr11_37460712     ZBoe    A    C        0      0        2 
  11 chr11_37460712     ZGre    A    C        0      0        2 
  11 chr11_37460712     ZHar    A    C        0      0        2 
  11 chr11_37460712   Sample    A    C        0      0        2 
  11 chr11_37466095     AAsi    G    C        0      0        2 
  11 chr11_37466095     AKia    G    C        0      0        2 
  11 chr11_37466095     AOna    G    C        0      0        2 
  11 chr11_37466095     ASom    G    C        0      0        2 
  11 chr11_37466095     HCab    G    C        0      0        2 
  11 chr11_37466095     HPrz    G    C        0      0        2 
  11 chr11_37466095     ZBoe    G    C      0.5      1        2 
  11 chr11_37466095     ZGre    G    C        0      0        2 
  11 chr11_37466095     ZHar    G    C        0      0        2 
  11 chr11_37466095   Sample    G    C        0      0        2 
  11 chr11_37468703     AAsi    G    A        0      0        2 
  11 chr11_37468703     AKia    G    A        0      0        2 
  11 chr11_37468703     AOna    G    A        0      0        2 
  11 chr11_37468703     ASom    G    A        1      2        2 
  11 chr11_37468703     HCab    G    A        0      0        2 
  11 chr11_37468703     HPrz    G    A        0      0        2 
  11 chr11_37468703     ZBoe    G    A        0      0        2 
  11 chr11_37468703     ZGre    G    A        0      0        2 
  11 chr11_37468703     ZHar    G    A        0      0        2 
  11 chr11_37468703   Sample    G    A        0      0        2 
  11 chr11_37473294     AAsi    A    C        0      0        2 
  11 chr11_37473294     AKia    A    C        0      0        2 
  11 chr11_37473294     AOna    A    C        0      0        2 
  11 chr11_37473294     ASom    A    C        0      0        2 
  11 chr11_37473294     HCab    A    C        0      0        2 
  11 chr11_37473294     HPrz    A    C        0      0        2 
  11 chr11_37473294     ZBoe    A    C        1      2        2 
  11 chr11_37473294     ZGre    A    C        0      0        2 
  11 chr11_37473294     ZHar    A    C        0      0        2 
  11 chr11_37473294   Sample    A    C        0      0        2 
  11 chr11_37476477     AAsi    T    C        0      0        2 
  11 chr11_37476477     AKia    T    C        0      0        2 
  11 chr11_37476477     AOna    T    C        0      0        2 
  11 chr11_37476477     ASom    T    C        0      0        2 
  11 chr11_37476477     HCab    T    C        0      0        2 
  11 chr11_37476477     HPrz    T    C        0      0        2 
  11 chr11_37476477     ZBoe    T    C        1      2        2 
  11 chr11_37476477     ZGre    T    C        0      0        2 
  11 chr11_37476477     ZHar    T    C        0      0        2 
  11 chr11_37476477   Sample    T    C        0      0        2 
  11 chr11_37480462     AAsi    T    G        0      0        2 
  11 chr11_37480462     AKia    T    G        0      0        2 
  11 chr11_37480462     AOna    T    G        0      0        2 
  11 chr11_37480462     ASom    T    G        0      0        2 
  11 chr11_37480462     HCab    T    G        0      0        2 
  11 chr11_37480462     HPrz    T    G        0      0        2 
  11 chr11_37480462     ZBoe    T    G        0      0        2 
  11 chr11_37480462     ZGre    T    G        1      2        2 
  11 chr11_37480462     ZHar    T    G        0      0        2 
  11 chr11_37480462   Sample    T    G        0      0        2 
  11 chr11_37488187     AAsi    C    T        0      0        2 
  11 chr11_37488187     AKia    C    T        1      2        2 
  11 chr11_37488187     AOna    C    T        1      2        2 
  11 chr11_37488187     ASom    C    T        0      0        2 
  11 chr11_37488187     HCab    C    T        0      0        2 
  11 chr11_37488187     HPrz    C    T        0      0        2 
  11 chr11_37488187     ZBoe    C    T        0      0        2 
  11 chr11_37488187     ZGre    C    T        0      0        2 
  11 chr11_37488187     ZHar    C    T        0      0        2 
  11 chr11_37488187   Sample    C    T        0      0        2 
  11 chr11_37491387     AAsi    C    T        1      2        2 
  11 chr11_37491387     AKia    C    T        0      0        2 
  11 chr11_37491387     AOna    C    T        0      0        2 
  11 chr11_37491387     ASom    C    T        1      2        2 
  11 chr11_37491387     HCab    C    T        0      0        2 
  11 chr11_37491387     HPrz    C    T        0      0        2 
  11 chr11_37491387     ZBoe    C    T        0      0        2 
  11 chr11_37491387     ZGre    C    T        0      0        2 
  11 chr11_37491387     ZHar    C    T        0      0        2 
  11 chr11_37491387   Sample    C    T        1      2        2 
  11 chr11_37516018     AAsi    C    T        0      0        2 
  11 chr11_37516018     AKia    C    T        0      0        2 
  11 chr11_37516018     AOna    C    T        0      0        2 
  11 chr11_37516018     ASom    C    T        0      0        2 
  11 chr11_37516018     HCab    C    T        0      0        2 
  11 chr11_37516018     HPrz    C    T        0      0        2 
  11 chr11_37516018     ZBoe    C    T        0      0        2 
  11 chr11_37516018     ZGre    C    T        0      0        2 
  11 chr11_37516018     ZHar    C    T        1      2        2 
  11 chr11_37516018   Sample    C    T        0      0        2 
  11 chr11_37516640     AAsi    A    G        0      0        2 
  11 chr11_37516640     AKia    A    G        0      0        2 
  11 chr11_37516640     AOna    A    G        0      0        2 
  11 chr11_37516640     ASom    A    G        0      0        2 
  11 chr11_37516640     HCab    A    G        0      0        2 
  11 chr11_37516640     HPrz    A    G        0      0        2 
  11 chr11_37516640     ZBoe    A    G      0.5      1        2 
  11 chr11_37516640     ZGre    A    G        0      0        2 
  11 chr11_37516640     ZHar    A    G        0      0        2 
  11 chr11_37516640   Sample    A    G        0      0        2 
  11 chr11_37516687     AAsi    A    G        0      0        2 
  11 chr11_37516687     AKia    A    G        0      0        2 
  11 chr11_37516687     AOna    A    G        0      0        2 
  11 chr11_37516687     ASom    A    G        0      0        2 
  11 chr11_37516687     HCab    A    G        0      0        2 
  11 chr11_37516687     HPrz    A    G        0      0        2 
  11 chr11_37516687     ZBoe    A    G        0      0        2 
  11 chr11_37516687     ZGre    A    G        0      0        2 
  11 chr11_37516687     ZHar    A    G      0.5      1        2 
  11 chr11_37516687   Sample    A    G        0      0        2 
  11 chr11_37527193     AAsi    G    T        0      0        2 
  11 chr11_37527193     AKia    G    T        0      0        2 
  11 chr11_37527193     AOna    G    T        0      0        2 
  11 chr11_37527193     ASom    G    T        0      0        2 
  11 chr11_37527193     HCab    G    T        1      2        2 
  11 chr11_37527193     HPrz    G    T        1      2        2 
  11 chr11_37527193     ZBoe    G    T        0      0        2 
  11 chr11_37527193     ZGre    G    T        0      0        2 
  11 chr11_37527193     ZHar    G    T        0      0        2 
  11 chr11_37527193   Sample    G    T        0      0        2 
  11 chr11_37528830     AAsi    C    T        0      0        2 
  11 chr11_37528830     AKia    C    T        0      0        2 
  11 chr11_37528830     AOna    C    T        0      0        2 
  11 chr11_37528830     ASom    C    T        0      0        2 
  11 chr11_37528830     HCab    C    T        1      2        2 
  11 chr11_37528830     HPrz    C    T        1      2        2 
  11 chr11_37528830     ZBoe    C    T        0      0        2 
  11 chr11_37528830     ZGre    C    T        0      0        2 
  11 chr11_37528830     ZHar    C    T        0      0        2 
  11 chr11_37528830   Sample    C    T        0      0        2 
  11 chr11_37540637     AAsi    C    G        0      0        2 
  11 chr11_37540637     AKia    C    G        1      2        2 
  11 chr11_37540637     AOna    C    G        0      0        2 
  11 chr11_37540637     ASom    C    G        0      0        2 
  11 chr11_37540637     HCab    C    G        0      0        2 
  11 chr11_37540637     HPrz    C    G        0      0        2 
  11 chr11_37540637     ZBoe    C    G        0      0        2 
  11 chr11_37540637     ZGre    C    G        0      0        2 
  11 chr11_37540637     ZHar    C    G        0      0        2 
  11 chr11_37540637   Sample    C    G        0      0        2 
  11 chr11_37540761     AAsi    G    C        0      0        2 
  11 chr11_37540761     AKia    G    C        0      0        2 
  11 chr11_37540761     AOna    G    C        0      0        2 
  11 chr11_37540761     ASom    G    C        0      0        2 
  11 chr11_37540761     HCab    G    C        0      0        2 
  11 chr11_37540761     HPrz    G    C        0      0        2 
  11 chr11_37540761     ZBoe    G    C        0      0        2 
  11 chr11_37540761     ZGre    G    C      0.5      1        2 
  11 chr11_37540761     ZHar    G    C        0      0        2 
  11 chr11_37540761   Sample    G    C        0      0        2 
  11 chr11_37563808     AAsi    A    G        0      0        2 
  11 chr11_37563808     AKia    A    G        0      0        2 
  11 chr11_37563808     AOna    A    G        0      0        2 
  11 chr11_37563808     ASom    A    G        0      0        2 
  11 chr11_37563808     HCab    A    G        0      0        2 
  11 chr11_37563808     HPrz    A    G        0      0        2 
  11 chr11_37563808     ZBoe    A    G        0      0        2 
  11 chr11_37563808     ZGre    A    G        1      2        2 
  11 chr11_37563808     ZHar    A    G        0      0        2 
  11 chr11_37563808   Sample    A    G        0      0        2 
  11 chr11_37572335     AAsi    C    A        0      0        2 
  11 chr11_37572335     AKia    C    A        0      0        2 
  11 chr11_37572335     AOna    C    A        0      0        2 
  11 chr11_37572335     ASom    C    A        0      0        2 
  11 chr11_37572335     HCab    C    A        0      0        2 
  11 chr11_37572335     HPrz    C    A        0      0        2 
  11 chr11_37572335     ZBoe    C    A        1      2        2 
  11 chr11_37572335     ZGre    C    A        1      2        2 
  11 chr11_37572335     ZHar    C    A        0      0        2 
  11 chr11_37572335   Sample    C    A        0      0        2 
  11 chr11_37594819     AAsi    G    A        0      0        2 
  11 chr11_37594819     AKia    G    A        0      0        2 
  11 chr11_37594819     AOna    G    A        0      0        2 
  11 chr11_37594819     ASom    G    A        0      0        2 
  11 chr11_37594819     HCab    G    A        1      2        2 
  11 chr11_37594819     HPrz    G    A        1      2        2 
  11 chr11_37594819     ZBoe    G    A        0      0        2 
  11 chr11_37594819     ZGre    G    A        0      0        2 
  11 chr11_37594819     ZHar    G    A        0      0        2 
  11 chr11_37594819   Sample    G    A        0      0        2 
  11 chr11_37600718     AAsi    C    G        0      0        2 
  11 chr11_37600718     AKia    C    G        0      0        2 
  11 chr11_37600718     AOna    C    G        0      0        2 
  11 chr11_37600718     ASom    C    G        0      0        2 
  11 chr11_37600718     HCab    C    G        0      0        2 
  11 chr11_37600718     HPrz    C    G        0      0        2 
  11 chr11_37600718     ZBoe    C    G        0      0        2 
  11 chr11_37600718     ZGre    C    G        1      2        2 
  11 chr11_37600718     ZHar    C    G        0      0        2 
  11 chr11_37600718   Sample    C    G        0      0        2 
  11 chr11_37602825     AAsi    G    C        0      0        2 
  11 chr11_37602825     AKia    G    C        0      0        2 
  11 chr11_37602825     AOna    G    C        0      0        2 
  11 chr11_37602825     ASom    G    C        0      0        2 
  11 chr11_37602825     HCab    G    C        0      0        2 
  11 chr11_37602825     HPrz    G    C        1      2        2 
  11 chr11_37602825     ZBoe    G    C        0      0        2 
  11 chr11_37602825     ZGre    G    C        0      0        2 
  11 chr11_37602825     ZHar    G    C        0      0        2 
  11 chr11_37602825   Sample    G    C        0      0        2 
  11 chr11_37612212     AAsi    A    G        0      0        2 
  11 chr11_37612212     AKia    A    G        0      0        2 
  11 chr11_37612212     AOna    A    G        0      0        2 
  11 chr11_37612212     ASom    A    G        0      0        2 
  11 chr11_37612212     HCab    A    G        0      0        2 
  11 chr11_37612212     HPrz    A    G        0      0        2 
  11 chr11_37612212     ZBoe    A    G        1      2        2 
  11 chr11_37612212     ZGre    A    G        0      0        2 
  11 chr11_37612212     ZHar    A    G        0      0        2 
  11 chr11_37612212   Sample    A    G        0      0        2 
  11 chr11_37612823     AAsi    A    G        0      0        2 
  11 chr11_37612823     AKia    A    G        1      2        2 
  11 chr11_37612823     AOna    A    G        1      2        2 
  11 chr11_37612823     ASom    A    G        0      0        2 
  11 chr11_37612823     HCab    A    G        0      0        2 
  11 chr11_37612823     HPrz    A    G        0      0        2 
  11 chr11_37612823     ZBoe    A    G        0      0        2 
  11 chr11_37612823     ZGre    A    G        0      0        2 
  11 chr11_37612823     ZHar    A    G        0      0        2 
  11 chr11_37612823   Sample    A    G        0      0        2 
  11 chr11_37631795     AAsi    C    T        0      0        2 
  11 chr11_37631795     AKia    C    T        1      2        2 
  11 chr11_37631795     AOna    C    T        1      2        2 
  11 chr11_37631795     ASom    C    T        0      0        2 
  11 chr11_37631795     HCab    C    T        0      0        2 
  11 chr11_37631795     HPrz    C    T        0      0        2 
  11 chr11_37631795     ZBoe    C    T        0      0        2 
  11 chr11_37631795     ZGre    C    T        0      0        2 
  11 chr11_37631795     ZHar    C    T        0      0        2 
  11 chr11_37631795   Sample    C    T        0      0        2 
  11 chr11_37636331     AAsi    G    C      0.5      1        2 
  11 chr11_37636331     AKia    G    C        0      0        2 
  11 chr11_37636331     AOna    G    C        0      0        2 
  11 chr11_37636331     ASom    G    C        1      2        2 
  11 chr11_37636331     HCab    G    C        0      0        2 
  11 chr11_37636331     HPrz    G    C        0      0        2 
  11 chr11_37636331     ZBoe    G    C        0      0        2 
  11 chr11_37636331     ZGre    G    C        0      0        2 
  11 chr11_37636331     ZHar    G    C        0      0        2 
  11 chr11_37636331   Sample    G    C        0      0        2 
  11 chr11_37640983     AAsi    T    C        0      0        2 
  11 chr11_37640983     AKia    T    C        1      2        2 
  11 chr11_37640983     AOna    T    C        0      0        2 
  11 chr11_37640983     ASom    T    C        0      0        2 
  11 chr11_37640983     HCab    T    C        0      0        2 
  11 chr11_37640983     HPrz    T    C        0      0        2 
  11 chr11_37640983     ZBoe    T    C        0      0        2 
  11 chr11_37640983     ZGre    T    C        0      0        2 
  11 chr11_37640983     ZHar    T    C        0      0        2 
  11 chr11_37640983   Sample    T    C        0      0        2 
  11 chr11_37642548     AAsi    T    C        0      0        2 
  11 chr11_37642548     AKia    T    C        0      0        2 
  11 chr11_37642548     AOna    T    C        0      0        2 
  11 chr11_37642548     ASom    T    C        0      0        2 
  11 chr11_37642548     HCab    T    C        1      2        2 
  11 chr11_37642548     HPrz    T    C        1      2        2 
  11 chr11_37642548     ZBoe    T    C        0      0        2 
  11 chr11_37642548     ZGre    T    C        0      0        2 
  11 chr11_37642548     ZHar    T    C        0      0        2 
  11 chr11_37642548   Sample    T    C        0      0        2 
  11 chr11_37646453     AAsi    T    C        0      0        2 
  11 chr11_37646453     AKia    T    C        0      0        2 
  11 chr11_37646453     AOna    T    C        0      0        2 
  11 chr11_37646453     ASom    T    C        0      0        2 
  11 chr11_37646453     HCab    T    C      0.5      1        2 
  11 chr11_37646453     HPrz    T    C        0      0        2 
  11 chr11_37646453     ZBoe    T    C        0      0        2 
  11 chr11_37646453     ZGre    T    C        0      0        2 
  11 chr11_37646453     ZHar    T    C        0      0        2 
  11 chr11_37646453   Sample    T    C        0      0        2 
  11 chr11_37649096     AAsi    A    C        0      0        2 
  11 chr11_37649096     AKia    A    C        0      0        2 
  11 chr11_37649096     AOna    A    C        0      0        2 
  11 chr11_37649096     ASom    A    C        0      0        2 
  11 chr11_37649096     HCab    A    C        1      2        2 
  11 chr11_37649096     HPrz    A    C        1      2        2 
  11 chr11_37649096     ZBoe    A    C        0      0        2 
  11 chr11_37649096     ZGre    A    C        0      0        2 
  11 chr11_37649096     ZHar    A    C        0      0        2 
  11 chr11_37649096   Sample    A    C        0      0        2 
  11 chr11_37678437     AAsi    G    C        0      0        2 
  11 chr11_37678437     AKia    G    C        0      0        2 
  11 chr11_37678437     AOna    G    C        0      0        2 
  11 chr11_37678437     ASom    G    C        0      0        2 
  11 chr11_37678437     HCab    G    C        0      0        2 
  11 chr11_37678437     HPrz    G    C        0      0        2 
  11 chr11_37678437     ZBoe    G    C      0.5      1        2 
  11 chr11_37678437     ZGre    G    C        0      0        2 
  11 chr11_37678437     ZHar    G    C        0      0        2 
  11 chr11_37678437   Sample    G    C        0      0        2 
  11 chr11_37682494     AAsi    T    C        0      0        2 
  11 chr11_37682494     AKia    T    C        0      0        2 
  11 chr11_37682494     AOna    T    C        0      0        2 
  11 chr11_37682494     ASom    T    C        0      0        2 
  11 chr11_37682494     HCab    T    C        1      2        2 
  11 chr11_37682494     HPrz    T    C        1      2        2 
  11 chr11_37682494     ZBoe    T    C        0      0        2 
  11 chr11_37682494     ZGre    T    C        0      0        2 
  11 chr11_37682494     ZHar    T    C        0      0        2 
  11 chr11_37682494   Sample    T    C        0      0        2 
  11 chr11_37685010     AAsi    G    A        0      0        2 
  11 chr11_37685010     AKia    G    A        0      0        2 
  11 chr11_37685010     AOna    G    A        0      0        2 
  11 chr11_37685010     ASom    G    A        0      0        2 
  11 chr11_37685010     HCab    G    A        0      0        2 
  11 chr11_37685010     HPrz    G    A      0.5      1        2 
  11 chr11_37685010     ZBoe    G    A        0      0        2 
  11 chr11_37685010     ZGre    G    A        0      0        2 
  11 chr11_37685010     ZHar    G    A        0      0        2 
  11 chr11_37685010   Sample    G    A        0      0        2 
  11 chr11_37690242     AAsi    A    C        0      0        2 
  11 chr11_37690242     AKia    A    C        1      2        2 
  11 chr11_37690242     AOna    A    C        0      0        2 
  11 chr11_37690242     ASom    A    C        0      0        2 
  11 chr11_37690242     HCab    A    C        0      0        2 
  11 chr11_37690242     HPrz    A    C        0      0        2 
  11 chr11_37690242     ZBoe    A    C        0      0        2 
  11 chr11_37690242     ZGre    A    C        0      0        2 
  11 chr11_37690242     ZHar    A    C        0      0        2 
  11 chr11_37690242   Sample    A    C        0      0        2 
  11 chr11_37707478     AAsi    A    G        0      0        2 
  11 chr11_37707478     AKia    A    G        0      0        2 
  11 chr11_37707478     AOna    A    G        0      0        2 
  11 chr11_37707478     ASom    A    G        0      0        2 
  11 chr11_37707478     HCab    A    G        0      0        2 
  11 chr11_37707478     HPrz    A    G        0      0        2 
  11 chr11_37707478     ZBoe    A    G        1      2        2 
  11 chr11_37707478     ZGre    A    G        1      2        2 
  11 chr11_37707478     ZHar    A    G        1      2        2 
  11 chr11_37707478   Sample    A    G        0      0        2 
  11 chr11_37708514     AAsi    G    A        0      0        2 
  11 chr11_37708514     AKia    G    A        0      0        2 
  11 chr11_37708514     AOna    G    A        0      0        2 
  11 chr11_37708514     ASom    G    A        0      0        2 
  11 chr11_37708514     HCab    G    A        0      0        2 
  11 chr11_37708514     HPrz    G    A        0      0        2 
  11 chr11_37708514     ZBoe    G    A        0      0        2 
  11 chr11_37708514     ZGre    G    A        0      0        2 
  11 chr11_37708514     ZHar    G    A        1      2        2 
  11 chr11_37708514   Sample    G    A        0      0        2 
  11 chr11_37719941     AAsi    A    C        0      0        2 
  11 chr11_37719941     AKia    A    C        0      0        2 
  11 chr11_37719941     AOna    A    C        0      0        2 
  11 chr11_37719941     ASom    A    C        0      0        2 
  11 chr11_37719941     HCab    A    C        1      2        2 
  11 chr11_37719941     HPrz    A    C        1      2        2 
  11 chr11_37719941     ZBoe    A    C        0      0        2 
  11 chr11_37719941     ZGre    A    C        0      0        2 
  11 chr11_37719941     ZHar    A    C        0      0        2 
  11 chr11_37719941   Sample    A    C        0      0        2 
  11 chr11_37724696     AAsi    C    G        0      0        2 
  11 chr11_37724696     AKia    C    G        0      0        2 
  11 chr11_37724696     AOna    C    G        0      0        2 
  11 chr11_37724696     ASom    C    G        0      0        2 
  11 chr11_37724696     HCab    C    G        0      0        2 
  11 chr11_37724696     HPrz    C    G        0      0        2 
  11 chr11_37724696     ZBoe    C    G        0      0        2 
  11 chr11_37724696     ZGre    C    G        0      0        2 
  11 chr11_37724696     ZHar    C    G      0.5      1        2 
  11 chr11_37724696   Sample    C    G        0      0        2 
  11 chr11_37726941     AAsi    T    C        0      0        2 
  11 chr11_37726941     AKia    T    C        0      0        2 
  11 chr11_37726941     AOna    T    C        1      2        2 
  11 chr11_37726941     ASom    T    C        0      0        2 
  11 chr11_37726941     HCab    T    C        0      0        2 
  11 chr11_37726941     HPrz    T    C        0      0        2 
  11 chr11_37726941     ZBoe    T    C        0      0        2 
  11 chr11_37726941     ZGre    T    C        0      0        2 
  11 chr11_37726941     ZHar    T    C        0      0        2 
  11 chr11_37726941   Sample    T    C        0      0        2 
  11 chr11_37727267     AAsi    A    T        0      0        2 
  11 chr11_37727267     AKia    A    T        0      0        2 
  11 chr11_37727267     AOna    A    T        1      2        2 
  11 chr11_37727267     ASom    A    T        0      0        2 
  11 chr11_37727267     HCab    A    T        0      0        2 
  11 chr11_37727267     HPrz    A    T        0      0        2 
  11 chr11_37727267     ZBoe    A    T        0      0        2 
  11 chr11_37727267     ZGre    A    T        0      0        2 
  11 chr11_37727267     ZHar    A    T        0      0        2 
  11 chr11_37727267   Sample    A    T        0      0        2 
  11 chr11_37730050     AAsi    T    G        0      0        2 
  11 chr11_37730050     AKia    T    G        0      0        2 
  11 chr11_37730050     AOna    T    G        1      2        2 
  11 chr11_37730050     ASom    T    G        0      0        2 
  11 chr11_37730050     HCab    T    G        0      0        2 
  11 chr11_37730050     HPrz    T    G        0      0        2 
  11 chr11_37730050     ZBoe    T    G        0      0        2 
  11 chr11_37730050     ZGre    T    G        0      0        2 
  11 chr11_37730050     ZHar    T    G        0      0        2 
  11 chr11_37730050   Sample    T    G        0      0        2 
  11 chr11_37730350     AAsi    T    C        0      0        2 
  11 chr11_37730350     AKia    T    C        0      0        2 
  11 chr11_37730350     AOna    T    C        0      0        2 
  11 chr11_37730350     ASom    T    C        0      0        2 
  11 chr11_37730350     HCab    T    C        0      0        2 
  11 chr11_37730350     HPrz    T    C        0      0        2 
  11 chr11_37730350     ZBoe    T    C        0      0        2 
  11 chr11_37730350     ZGre    T    C      0.5      1        2 
  11 chr11_37730350     ZHar    T    C        0      0        2 
  11 chr11_37730350   Sample    T    C        0      0        2 
  11 chr11_37745875     AAsi    T    G        0      0        2 
  11 chr11_37745875     AKia    T    G        0      0        2 
  11 chr11_37745875     AOna    T    G        0      0        2 
  11 chr11_37745875     ASom    T    G        1      2        2 
  11 chr11_37745875     HCab    T    G        0      0        2 
  11 chr11_37745875     HPrz    T    G        0      0        2 
  11 chr11_37745875     ZBoe    T    G        0      0        2 
  11 chr11_37745875     ZGre    T    G        0      0        2 
  11 chr11_37745875     ZHar    T    G        0      0        2 
  11 chr11_37745875   Sample    T    G        0      0        2 
  11 chr11_37763541     AAsi    G    A        0      0        2 
  11 chr11_37763541     AKia    G    A      0.5      1        2 
  11 chr11_37763541     AOna    G    A        0      0        2 
  11 chr11_37763541     ASom    G    A        0      0        2 
  11 chr11_37763541     HCab    G    A        0      0        2 
  11 chr11_37763541     HPrz    G    A        0      0        2 
  11 chr11_37763541     ZBoe    G    A        0      0        2 
  11 chr11_37763541     ZGre    G    A        0      0        2 
  11 chr11_37763541     ZHar    G    A        0      0        2 
  11 chr11_37763541   Sample    G    A        0      0        2 
  11 chr11_37765266     AAsi    C    G        0      0        2 
  11 chr11_37765266     AKia    C    G        0      0        2 
  11 chr11_37765266     AOna    C    G        0      0        2 
  11 chr11_37765266     ASom    C    G        0      0        2 
  11 chr11_37765266     HCab    C    G        1      2        2 
  11 chr11_37765266     HPrz    C    G        1      2        2 
  11 chr11_37765266     ZBoe    C    G        0      0        2 
  11 chr11_37765266     ZGre    C    G        0      0        2 
  11 chr11_37765266     ZHar    C    G        0      0        2 
  11 chr11_37765266   Sample    C    G        0      0        2 
  11 chr11_37768501     AAsi    T    C        0      0        2 
  11 chr11_37768501     AKia    T    C        0      0        2 
  11 chr11_37768501     AOna    T    C        0      0        2 
  11 chr11_37768501     ASom    T    C        0      0        2 
  11 chr11_37768501     HCab    T    C      0.5      1        2 
  11 chr11_37768501     HPrz    T    C        0      0        2 
  11 chr11_37768501     ZBoe    T    C        0      0        2 
  11 chr11_37768501     ZGre    T    C        0      0        2 
  11 chr11_37768501     ZHar    T    C        0      0        2 
  11 chr11_37768501   Sample    T    C        0      0        2 
  11 chr11_37768504     AAsi    T    C        0      0        2 
  11 chr11_37768504     AKia    T    C        0      0        2 
  11 chr11_37768504     AOna    T    C        0      0        2 
  11 chr11_37768504     ASom    T    C        0      0        2 
  11 chr11_37768504     HCab    T    C        1      2        2 
  11 chr11_37768504     HPrz    T    C        1      2        2 
  11 chr11_37768504     ZBoe    T    C        0      0        2 
  11 chr11_37768504     ZGre    T    C        0      0        2 
  11 chr11_37768504     ZHar    T    C        0      0        2 
  11 chr11_37768504   Sample    T    C        0      0        2 
  11 chr11_37769437     AAsi    T    C        0      0        2 
  11 chr11_37769437     AKia    T    C        0      0        2 
  11 chr11_37769437     AOna    T    C        0      0        2 
  11 chr11_37769437     ASom    T    C        0      0        2 
  11 chr11_37769437     HCab    T    C        0      0        2 
  11 chr11_37769437     HPrz    T    C        0      0        2 
  11 chr11_37769437     ZBoe    T    C        0      0        2 
  11 chr11_37769437     ZGre    T    C        1      2        2 
  11 chr11_37769437     ZHar    T    C        0      0        2 
  11 chr11_37769437   Sample    T    C        0      0        2 
  11 chr11_37776296     AAsi    T    A        1      2        2 
  11 chr11_37776296     AKia    T    A        1      2        2 
  11 chr11_37776296     AOna    T    A        1      2        2 
  11 chr11_37776296     ASom    T    A        1      2        2 
  11 chr11_37776296     HCab    T    A        0      0        2 
  11 chr11_37776296     HPrz    T    A        0      0        2 
  11 chr11_37776296     ZBoe    T    A        0      0        2 
  11 chr11_37776296     ZGre    T    A        0      0        2 
  11 chr11_37776296     ZHar    T    A        0      0        2 
  11 chr11_37776296   Sample    T    A        1      2        2 
  11 chr11_37780258     AAsi    A    G        0      0        2 
  11 chr11_37780258     AKia    A    G        0      0        2 
  11 chr11_37780258     AOna    A    G        0      0        2 
  11 chr11_37780258     ASom    A    G        0      0        2 
  11 chr11_37780258     HCab    A    G        0      0        2 
  11 chr11_37780258     HPrz    A    G        0      0        2 
  11 chr11_37780258     ZBoe    A    G        0      0        2 
  11 chr11_37780258     ZGre    A    G        0      0        2 
  11 chr11_37780258     ZHar    A    G      0.5      1        2 
  11 chr11_37780258   Sample    A    G        0      0        2 
  11 chr11_37781600     AAsi    A    T        0      0        2 
  11 chr11_37781600     AKia    A    T        0      0        2 
  11 chr11_37781600     AOna    A    T        0      0        2 
  11 chr11_37781600     ASom    A    T        0      0        2 
  11 chr11_37781600     HCab    A    T        1      2        2 
  11 chr11_37781600     HPrz    A    T        1      2        2 
  11 chr11_37781600     ZBoe    A    T        0      0        2 
  11 chr11_37781600     ZGre    A    T        0      0        2 
  11 chr11_37781600     ZHar    A    T        0      0        2 
  11 chr11_37781600   Sample    A    T        0      0        2 
  11 chr11_37791869     AAsi    C    G        1      2        2 
  11 chr11_37791869     AKia    C    G        0      0        2 
  11 chr11_37791869     AOna    C    G        0      0        2 
  11 chr11_37791869     ASom    C    G        1      2        2 
  11 chr11_37791869     HCab    C    G        0      0        2 
  11 chr11_37791869     HPrz    C    G        0      0        2 
  11 chr11_37791869     ZBoe    C    G        0      0        2 
  11 chr11_37791869     ZGre    C    G        0      0        2 
  11 chr11_37791869     ZHar    C    G        0      0        2 
  11 chr11_37791869   Sample    C    G        1      2        2 
  11 chr11_37793212     AAsi    G    A        0      0        2 
  11 chr11_37793212     AKia    G    A        0      0        2 
  11 chr11_37793212     AOna    G    A        0      0        2 
  11 chr11_37793212     ASom    G    A        0      0        2 
  11 chr11_37793212     HCab    G    A        0      0        2 
  11 chr11_37793212     HPrz    G    A        0      0        2 
  11 chr11_37793212     ZBoe    G    A        0      0        2 
  11 chr11_37793212     ZGre    G    A        0      0        2 
  11 chr11_37793212     ZHar    G    A        1      2        2 
  11 chr11_37793212   Sample    G    A        0      0        2 
  11 chr11_37798167     AAsi    C    A        0      0        2 
  11 chr11_37798167     AKia    C    A        0      0        2 
  11 chr11_37798167     AOna    C    A        0      0        2 
  11 chr11_37798167     ASom    C    A        0      0        2 
  11 chr11_37798167     HCab    C    A        0      0        2 
  11 chr11_37798167     HPrz    C    A        0      0        2 
  11 chr11_37798167     ZBoe    C    A        1      2        2 
  11 chr11_37798167     ZGre    C    A        0      0        2 
  11 chr11_37798167     ZHar    C    A        0      0        2 
  11 chr11_37798167   Sample    C    A        0      0        2 
  11 chr11_37799698     AAsi    T    C        0      0        2 
  11 chr11_37799698     AKia    T    C        0      0        2 
  11 chr11_37799698     AOna    T    C        0      0        2 
  11 chr11_37799698     ASom    T    C        0      0        2 
  11 chr11_37799698     HCab    T    C      0.5      1        2 
  11 chr11_37799698     HPrz    T    C        0      0        2 
  11 chr11_37799698     ZBoe    T    C        0      0        2 
  11 chr11_37799698     ZGre    T    C        0      0        2 
  11 chr11_37799698     ZHar    T    C        0      0        2 
  11 chr11_37799698   Sample    T    C        0      0        2 
  11 chr11_37805239     AAsi    A    G        0      0        2 
  11 chr11_37805239     AKia    A    G        1      2        2 
  11 chr11_37805239     AOna    A    G        0      0        2 
  11 chr11_37805239     ASom    A    G        0      0        2 
  11 chr11_37805239     HCab    A    G      0.5      1        2 
  11 chr11_37805239     HPrz    A    G      0.5      1        2 
  11 chr11_37805239     ZBoe    A    G        0      0        2 
  11 chr11_37805239     ZGre    A    G        0      0        2 
  11 chr11_37805239     ZHar    A    G        0      0        2 
  11 chr11_37805239   Sample    A    G        0      0        2 
  11 chr11_37810127     AAsi    A    G        0      0        2 
  11 chr11_37810127     AKia    A    G        1      2        2 
  11 chr11_37810127     AOna    A    G        1      2        2 
  11 chr11_37810127     ASom    A    G        0      0        2 
  11 chr11_37810127     HCab    A    G        0      0        2 
  11 chr11_37810127     HPrz    A    G        0      0        2 
  11 chr11_37810127     ZBoe    A    G        0      0        2 
  11 chr11_37810127     ZGre    A    G        0      0        2 
  11 chr11_37810127     ZHar    A    G        0      0        2 
  11 chr11_37810127   Sample    A    G        0      0        2 
  11 chr11_37810585     AAsi    T    C        0      0        2 
  11 chr11_37810585     AKia    T    C        0      0        2 
  11 chr11_37810585     AOna    T    C        0      0        2 
  11 chr11_37810585     ASom    T    C        0      0        2 
  11 chr11_37810585     HCab    T    C        0      0        2 
  11 chr11_37810585     HPrz    T    C        0      0        2 
  11 chr11_37810585     ZBoe    T    C        0      0        2 
  11 chr11_37810585     ZGre    T    C        0      0        2 
  11 chr11_37810585     ZHar    T    C        1      2        2 
  11 chr11_37810585   Sample    T    C        0      0        2 
  11 chr11_37827290     AAsi    A    G        0      0        2 
  11 chr11_37827290     AKia    A    G        0      0        2 
  11 chr11_37827290     AOna    A    G        0      0        2 
  11 chr11_37827290     ASom    A    G        0      0        2 
  11 chr11_37827290     HCab    A    G        0      0        2 
  11 chr11_37827290     HPrz    A    G        0      0        2 
  11 chr11_37827290     ZBoe    A    G      0.5      1        2 
  11 chr11_37827290     ZGre    A    G        0      0        2 
  11 chr11_37827290     ZHar    A    G        0      0        2 
  11 chr11_37827290   Sample    A    G        0      0        2 
  11 chr11_37827758     AAsi    T    C        0      0        2 
  11 chr11_37827758     AKia    T    C        0      0        2 
  11 chr11_37827758     AOna    T    C        0      0        2 
  11 chr11_37827758     ASom    T    C        0      0        2 
  11 chr11_37827758     HCab    T    C        0      0        2 
  11 chr11_37827758     HPrz    T    C        0      0        2 
  11 chr11_37827758     ZBoe    T    C      0.5      1        2 
  11 chr11_37827758     ZGre    T    C        0      0        2 
  11 chr11_37827758     ZHar    T    C        0      0        2 
  11 chr11_37827758   Sample    T    C        0      0        2 
  11 chr11_37841211     AAsi    T    C        0      0        2 
  11 chr11_37841211     AKia    T    C        0      0        2 
  11 chr11_37841211     AOna    T    C        0      0        2 
  11 chr11_37841211     ASom    T    C        0      0        2 
  11 chr11_37841211     HCab    T    C        0      0        2 
  11 chr11_37841211     HPrz    T    C      0.5      1        2 
  11 chr11_37841211     ZBoe    T    C        0      0        2 
  11 chr11_37841211     ZGre    T    C        0      0        2 
  11 chr11_37841211     ZHar    T    C        0      0        2 
  11 chr11_37841211   Sample    T    C        0      0        2 
  11 chr11_37845479     AAsi    A    G        0      0        2 
  11 chr11_37845479     AKia    A    G        0      0        2 
  11 chr11_37845479     AOna    A    G        0      0        2 
  11 chr11_37845479     ASom    A    G        0      0        2 
  11 chr11_37845479     HCab    A    G        0      0        2 
  11 chr11_37845479     HPrz    A    G        0      0        2 
  11 chr11_37845479     ZBoe    A    G      0.5      1        2 
  11 chr11_37845479     ZGre    A    G        0      0        2 
  11 chr11_37845479     ZHar    A    G        0      0        2 
  11 chr11_37845479   Sample    A    G        0      0        2 
  11 chr11_37851022     AAsi    A    G        1      2        2 
  11 chr11_37851022     AKia    A    G        0      0        2 
  11 chr11_37851022     AOna    A    G        0      0        2 
  11 chr11_37851022     ASom    A    G        1      2        2 
  11 chr11_37851022     HCab    A    G        1      2        2 
  11 chr11_37851022     HPrz    A    G        1      2        2 
  11 chr11_37851022     ZBoe    A    G        0      0        2 
  11 chr11_37851022     ZGre    A    G        0      0        2 
  11 chr11_37851022     ZHar    A    G        0      0        2 
  11 chr11_37851022   Sample    A    G        1      2        2 
  11 chr11_37851316     AAsi    T    A        1      2        2 
  11 chr11_37851316     AKia    T    A        0      0        2 
  11 chr11_37851316     AOna    T    A        0      0        2 
  11 chr11_37851316     ASom    T    A        1      2        2 
  11 chr11_37851316     HCab    T    A        0      0        2 
  11 chr11_37851316     HPrz    T    A        0      0        2 
  11 chr11_37851316     ZBoe    T    A        0      0        2 
  11 chr11_37851316     ZGre    T    A        0      0        2 
  11 chr11_37851316     ZHar    T    A        0      0        2 
  11 chr11_37851316   Sample    T    A        1      2        2 
  11 chr11_37852377     AAsi    A    G        0      0        2 
  11 chr11_37852377     AKia    A    G        0      0        2 
  11 chr11_37852377     AOna    A    G        0      0        2 
  11 chr11_37852377     ASom    A    G        0      0        2 
  11 chr11_37852377     HCab    A    G        0      0        2 
  11 chr11_37852377     HPrz    A    G        0      0        2 
  11 chr11_37852377     ZBoe    A    G        1      2        2 
  11 chr11_37852377     ZGre    A    G        1      2        2 
  11 chr11_37852377     ZHar    A    G        1      2        2 
  11 chr11_37852377   Sample    A    G        0      0        2 
  11 chr11_37855277     AAsi    C    T        0      0        2 
  11 chr11_37855277     AKia    C    T        0      0        2 
  11 chr11_37855277     AOna    C    T        0      0        2 
  11 chr11_37855277     ASom    C    T        0      0        2 
  11 chr11_37855277     HCab    C    T        0      0        2 
  11 chr11_37855277     HPrz    C    T        0      0        2 
  11 chr11_37855277     ZBoe    C    T        0      0        2 
  11 chr11_37855277     ZGre    C    T        0      0        2 
  11 chr11_37855277     ZHar    C    T        1      2        2 
  11 chr11_37855277   Sample    C    T        0      0        2 
  11 chr11_37855374     AAsi    A    G        0      0        2 
  11 chr11_37855374     AKia    A    G        0      0        2 
  11 chr11_37855374     AOna    A    G        0      0        2 
  11 chr11_37855374     ASom    A    G        0      0        2 
  11 chr11_37855374     HCab    A    G        0      0        2 
  11 chr11_37855374     HPrz    A    G        0      0        2 
  11 chr11_37855374     ZBoe    A    G        0      0        2 
  11 chr11_37855374     ZGre    A    G      0.5      1        2 
  11 chr11_37855374     ZHar    A    G        0      0        2 
  11 chr11_37855374   Sample    A    G        0      0        2 
  11 chr11_37862836     AAsi    T    C        0      0        2 
  11 chr11_37862836     AKia    T    C        0      0        2 
  11 chr11_37862836     AOna    T    C        0      0        2 
  11 chr11_37862836     ASom    T    C        0      0        2 
  11 chr11_37862836     HCab    T    C        0      0        2 
  11 chr11_37862836     HPrz    T    C        0      0        2 
  11 chr11_37862836     ZBoe    T    C      0.5      1        2 
  11 chr11_37862836     ZGre    T    C        0      0        2 
  11 chr11_37862836     ZHar    T    C        0      0        2 
  11 chr11_37862836   Sample    T    C        0      0        2 
  11 chr11_37869945     AAsi    C    T        0      0        2 
  11 chr11_37869945     AKia    C    T        0      0        2 
  11 chr11_37869945     AOna    C    T        0      0        2 
  11 chr11_37869945     ASom    C    T        0      0        2 
  11 chr11_37869945     HCab    C    T        1      2        2 
  11 chr11_37869945     HPrz    C    T        1      2        2 
  11 chr11_37869945     ZBoe    C    T        0      0        2 
  11 chr11_37869945     ZGre    C    T        0      0        2 
  11 chr11_37869945     ZHar    C    T        0      0        2 
  11 chr11_37869945   Sample    C    T        0      0        2 
  11 chr11_37897487     AAsi    C    T      0.5      1        2 
  11 chr11_37897487     AKia    C    T        0      0        2 
  11 chr11_37897487     AOna    C    T        0      0        2 
  11 chr11_37897487     ASom    C    T        0      0        2 
  11 chr11_37897487     HCab    C    T        0      0        2 
  11 chr11_37897487     HPrz    C    T        0      0        2 
  11 chr11_37897487     ZBoe    C    T        0      0        2 
  11 chr11_37897487     ZGre    C    T        0      0        2 
  11 chr11_37897487     ZHar    C    T        0      0        2 
  11 chr11_37897487   Sample    C    T        0      0        2 
  11 chr11_37906923     AAsi    A    G        0      0        2 
  11 chr11_37906923     AKia    A    G        0      0        2 
  11 chr11_37906923     AOna    A    G        0      0        2 
  11 chr11_37906923     ASom    A    G        0      0        2 
  11 chr11_37906923     HCab    A    G        1      2        2 
  11 chr11_37906923     HPrz    A    G        1      2        2 
  11 chr11_37906923     ZBoe    A    G        0      0        2 
  11 chr11_37906923     ZGre    A    G        0      0        2 
  11 chr11_37906923     ZHar    A    G        0      0        2 
  11 chr11_37906923   Sample    A    G        0      0        2 
  11 chr11_37912784     AAsi    T    C        0      0        2 
  11 chr11_37912784     AKia    T    C        0      0        2 
  11 chr11_37912784     AOna    T    C        0      0        2 
  11 chr11_37912784     ASom    T    C        0      0        2 
  11 chr11_37912784     HCab    T    C        0      0        2 
  11 chr11_37912784     HPrz    T    C        0      0        2 
  11 chr11_37912784     ZBoe    T    C      0.5      1        2 
  11 chr11_37912784     ZGre    T    C        0      0        2 
  11 chr11_37912784     ZHar    T    C        0      0        2 
  11 chr11_37912784   Sample    T    C        0      0        2 
  11 chr11_37915289     AAsi    G    A        1      2        2 
  11 chr11_37915289     AKia    G    A        0      0        2 
  11 chr11_37915289     AOna    G    A        0      0        2 
  11 chr11_37915289     ASom    G    A        1      2        2 
  11 chr11_37915289     HCab    G    A        0      0        2 
  11 chr11_37915289     HPrz    G    A        0      0        2 
  11 chr11_37915289     ZBoe    G    A        0      0        2 
  11 chr11_37915289     ZGre    G    A        0      0        2 
  11 chr11_37915289     ZHar    G    A        0      0        2 
  11 chr11_37915289   Sample    G    A        1      2        2 
  11 chr11_37916182     AAsi    C    T        0      0        2 
  11 chr11_37916182     AKia    C    T        0      0        2 
  11 chr11_37916182     AOna    C    T        0      0        2 
  11 chr11_37916182     ASom    C    T        0      0        2 
  11 chr11_37916182     HCab    C    T        0      0        2 
  11 chr11_37916182     HPrz    C    T        0      0        2 
  11 chr11_37916182     ZBoe    C    T        0      0        2 
  11 chr11_37916182     ZGre    C    T        1      2        2 
  11 chr11_37916182     ZHar    C    T        0      0        2 
  11 chr11_37916182   Sample    C    T        0      0        2 
  11 chr11_37917890     AAsi    C    T        0      0        2 
  11 chr11_37917890     AKia    C    T        0      0        2 
  11 chr11_37917890     AOna    C    T        0      0        2 
  11 chr11_37917890     ASom    C    T        0      0        2 
  11 chr11_37917890     HCab    C    T        0      0        2 
  11 chr11_37917890     HPrz    C    T        0      0        2 
  11 chr11_37917890     ZBoe    C    T        0      0        2 
  11 chr11_37917890     ZGre    C    T        0      0        2 
  11 chr11_37917890     ZHar    C    T        1      2        2 
  11 chr11_37917890   Sample    C    T        0      0        2 
  11 chr11_37918096     AAsi    T    C        1      2        2 
  11 chr11_37918096     AKia    T    C        0      0        2 
  11 chr11_37918096     AOna    T    C        0      0        2 
  11 chr11_37918096     ASom    T    C        1      2        2 
  11 chr11_37918096     HCab    T    C        0      0        2 
  11 chr11_37918096     HPrz    T    C        0      0        2 
  11 chr11_37918096     ZBoe    T    C        0      0        2 
  11 chr11_37918096     ZGre    T    C        0      0        2 
  11 chr11_37918096     ZHar    T    C        0      0        2 
  11 chr11_37918096   Sample    T    C        1      2        2 
  11 chr11_37922541     AAsi    C    G        0      0        2 
  11 chr11_37922541     AKia    C    G        0      0        2 
  11 chr11_37922541     AOna    C    G        0      0        2 
  11 chr11_37922541     ASom    C    G        0      0        2 
  11 chr11_37922541     HCab    C    G        0      0        2 
  11 chr11_37922541     HPrz    C    G        0      0        2 
  11 chr11_37922541     ZBoe    C    G        0      0        2 
  11 chr11_37922541     ZGre    C    G        0      0        2 
  11 chr11_37922541     ZHar    C    G        1      2        2 
  11 chr11_37922541   Sample    C    G        0      0        2 
  11 chr11_37924588     AAsi    T    C        0      0        2 
  11 chr11_37924588     AKia    T    C        0      0        2 
  11 chr11_37924588     AOna    T    C        0      0        2 
  11 chr11_37924588     ASom    T    C        0      0        2 
  11 chr11_37924588     HCab    T    C        0      0        2 
  11 chr11_37924588     HPrz    T    C        0      0        2 
  11 chr11_37924588     ZBoe    T    C        1      2        2 
  11 chr11_37924588     ZGre    T    C        0      0        2 
  11 chr11_37924588     ZHar    T    C        1      2        2 
  11 chr11_37924588   Sample    T    C        0      0        2 
  11 chr11_37928341     AAsi    T    C        0      0        2 
  11 chr11_37928341     AKia    T    C        0      0        2 
  11 chr11_37928341     AOna    T    C        0      0        2 
  11 chr11_37928341     ASom    T    C        0      0        2 
  11 chr11_37928341     HCab    T    C      0.5      1        2 
  11 chr11_37928341     HPrz    T    C      0.5      1        2 
  11 chr11_37928341     ZBoe    T    C        0      0        2 
  11 chr11_37928341     ZGre    T    C        0      0        2 
  11 chr11_37928341     ZHar    T    C        0      0        2 
  11 chr11_37928341   Sample    T    C        0      0        2 
  11 chr11_37930906     AAsi    T    C        0      0        2 
  11 chr11_37930906     AKia    T    C        0      0        2 
  11 chr11_37930906     AOna    T    C        0      0        2 
  11 chr11_37930906     ASom    T    C        0      0        2 
  11 chr11_37930906     HCab    T    C        1      2        2 
  11 chr11_37930906     HPrz    T    C        1      2        2 
  11 chr11_37930906     ZBoe    T    C        0      0        2 
  11 chr11_37930906     ZGre    T    C        0      0        2 
  11 chr11_37930906     ZHar    T    C        0      0        2 
  11 chr11_37930906   Sample    T    C        0      0        2 
  11 chr11_37934326     AAsi    T    C        1      2        2 
  11 chr11_37934326     AKia    T    C        0      0        2 
  11 chr11_37934326     AOna    T    C        0      0        2 
  11 chr11_37934326     ASom    T    C        1      2        2 
  11 chr11_37934326     HCab    T    C        0      0        2 
  11 chr11_37934326     HPrz    T    C        0      0        2 
  11 chr11_37934326     ZBoe    T    C        0      0        2 
  11 chr11_37934326     ZGre    T    C        0      0        2 
  11 chr11_37934326     ZHar    T    C        0      0        2 
  11 chr11_37934326   Sample    T    C        1      2        2 
  11 chr11_37938470     AAsi    A    G        0      0        2 
  11 chr11_37938470     AKia    A    G        0      0        2 
  11 chr11_37938470     AOna    A    G        0      0        2 
  11 chr11_37938470     ASom    A    G        0      0        2 
  11 chr11_37938470     HCab    A    G        1      2        2 
  11 chr11_37938470     HPrz    A    G        1      2        2 
  11 chr11_37938470     ZBoe    A    G        0      0        2 
  11 chr11_37938470     ZGre    A    G        0      0        2 
  11 chr11_37938470     ZHar    A    G        0      0        2 
  11 chr11_37938470   Sample    A    G        0      0        2 
  11 chr11_37940771     AAsi    A    G        0      0        2 
  11 chr11_37940771     AKia    A    G        0      0        2 
  11 chr11_37940771     AOna    A    G        0      0        2 
  11 chr11_37940771     ASom    A    G        0      0        2 
  11 chr11_37940771     HCab    A    G        0      0        2 
  11 chr11_37940771     HPrz    A    G        0      0        2 
  11 chr11_37940771     ZBoe    A    G      0.5      1        2 
  11 chr11_37940771     ZGre    A    G        0      0        2 
  11 chr11_37940771     ZHar    A    G        0      0        2 
  11 chr11_37940771   Sample    A    G        0      0        2 
  11 chr11_37949454     AAsi    T    C        0      0        2 
  11 chr11_37949454     AKia    T    C        0      0        2 
  11 chr11_37949454     AOna    T    C        0      0        2 
  11 chr11_37949454     ASom    T    C        0      0        2 
  11 chr11_37949454     HCab    T    C      0.5      1        2 
  11 chr11_37949454     HPrz    T    C        0      0        2 
  11 chr11_37949454     ZBoe    T    C        0      0        2 
  11 chr11_37949454     ZGre    T    C        0      0        2 
  11 chr11_37949454     ZHar    T    C        0      0        2 
  11 chr11_37949454   Sample    T    C        0      0        2 
  11 chr11_37949773     AAsi    T    C        1      2        2 
  11 chr11_37949773     AKia    T    C        0      0        2 
  11 chr11_37949773     AOna    T    C        0      0        2 
  11 chr11_37949773     ASom    T    C        0      0        2 
  11 chr11_37949773     HCab    T    C        0      0        2 
  11 chr11_37949773     HPrz    T    C        0      0        2 
  11 chr11_37949773     ZBoe    T    C        0      0        2 
  11 chr11_37949773     ZGre    T    C        0      0        2 
  11 chr11_37949773     ZHar    T    C        0      0        2 
  11 chr11_37949773   Sample    T    C        1      2        2 
  11 chr11_37951803     AAsi    C    T        0      0        2 
  11 chr11_37951803     AKia    C    T        1      2        2 
  11 chr11_37951803     AOna    C    T        0      0        2 
  11 chr11_37951803     ASom    C    T        0      0        2 
  11 chr11_37951803     HCab    C    T        0      0        2 
  11 chr11_37951803     HPrz    C    T        0      0        2 
  11 chr11_37951803     ZBoe    C    T        0      0        2 
  11 chr11_37951803     ZGre    C    T        0      0        2 
  11 chr11_37951803     ZHar    C    T        0      0        2 
  11 chr11_37951803   Sample    C    T        0      0        2 
  11 chr11_37952499     AAsi    C    G        0      0        2 
  11 chr11_37952499     AKia    C    G        0      0        2 
  11 chr11_37952499     AOna    C    G        0      0        2 
  11 chr11_37952499     ASom    C    G        0      0        2 
  11 chr11_37952499     HCab    C    G        0      0        2 
  11 chr11_37952499     HPrz    C    G        0      0        2 
  11 chr11_37952499     ZBoe    C    G        0      0        2 
  11 chr11_37952499     ZGre    C    G        0      0        2 
  11 chr11_37952499     ZHar    C    G        1      2        2 
  11 chr11_37952499   Sample    C    G        0      0        2 
  11 chr11_37958037     AAsi    A    C        0      0        2 
  11 chr11_37958037     AKia    A    C        0      0        2 
  11 chr11_37958037     AOna    A    C        0      0        2 
  11 chr11_37958037     ASom    A    C        0      0        2 
  11 chr11_37958037     HCab    A    C        0      0        2 
  11 chr11_37958037     HPrz    A    C        0      0        2 
  11 chr11_37958037     ZBoe    A    C        0      0        2 
  11 chr11_37958037     ZGre    A    C        1      2        2 
  11 chr11_37958037     ZHar    A    C        0      0        2 
  11 chr11_37958037   Sample    A    C        0      0        2 
  11 chr11_37960856     AAsi    C    A        0      0        2 
  11 chr11_37960856     AKia    C    A        0      0        2 
  11 chr11_37960856     AOna    C    A        0      0        2 
  11 chr11_37960856     ASom    C    A        0      0        2 
  11 chr11_37960856     HCab    C    A        0      0        2 
  11 chr11_37960856     HPrz    C    A        0      0        2 
  11 chr11_37960856     ZBoe    C    A      0.5      1        2 
  11 chr11_37960856     ZGre    C    A        0      0        2 
  11 chr11_37960856     ZHar    C    A        0      0        2 
  11 chr11_37960856   Sample    C    A        0      0        2 
  11 chr11_37977295     AAsi    C    G        0      0        2 
  11 chr11_37977295     AKia    C    G        0      0        2 
  11 chr11_37977295     AOna    C    G        0      0        2 
  11 chr11_37977295     ASom    C    G        0      0        2 
  11 chr11_37977295     HCab    C    G      0.5      1        2 
  11 chr11_37977295     HPrz    C    G      0.5      1        2 
  11 chr11_37977295     ZBoe    C    G        0      0        2 
  11 chr11_37977295     ZGre    C    G        0      0        2 
  11 chr11_37977295     ZHar    C    G        0      0        2 
  11 chr11_37977295   Sample    C    G        0      0        2 
  11 chr11_37985368     AAsi    C    T        0      0        2 
  11 chr11_37985368     AKia    C    T      0.5      1        2 
  11 chr11_37985368     AOna    C    T        0      0        2 
  11 chr11_37985368     ASom    C    T        0      0        2 
  11 chr11_37985368     HCab    C    T        0      0        2 
  11 chr11_37985368     HPrz    C    T        0      0        2 
  11 chr11_37985368     ZBoe    C    T        0      0        2 
  11 chr11_37985368     ZGre    C    T        0      0        2 
  11 chr11_37985368     ZHar    C    T        0      0        2 
  11 chr11_37985368   Sample    C    T        0      0        2 
  11 chr11_37991566     AAsi    G    A        0      0        2 
  11 chr11_37991566     AKia    G    A      0.5      1        2 
  11 chr11_37991566     AOna    G    A        0      0        2 
  11 chr11_37991566     ASom    G    A        0      0        2 
  11 chr11_37991566     HCab    G    A        0      0        2 
  11 chr11_37991566     HPrz    G    A        0      0        2 
  11 chr11_37991566     ZBoe    G    A        0      0        2 
  11 chr11_37991566     ZGre    G    A        0      0        2 
  11 chr11_37991566     ZHar    G    A        0      0        2 
  11 chr11_37991566   Sample    G    A        0      0        2 
  11 chr11_37994211     AAsi    C    A        0      0        2 
  11 chr11_37994211     AKia    C    A        0      0        2 
  11 chr11_37994211     AOna    C    A        0      0        2 
  11 chr11_37994211     ASom    C    A        0      0        2 
  11 chr11_37994211     HCab    C    A        0      0        2 
  11 chr11_37994211     HPrz    C    A        0      0        2 
  11 chr11_37994211     ZBoe    C    A        0      0        2 
  11 chr11_37994211     ZGre    C    A      0.5      1        2 
  11 chr11_37994211     ZHar    C    A        0      0        2 
  11 chr11_37994211   Sample    C    A        0      0        2 
  11 chr11_38004187     AAsi    A    G        0      0        2 
  11 chr11_38004187     AKia    A    G        0      0        2 
  11 chr11_38004187     AOna    A    G        0      0        2 
  11 chr11_38004187     ASom    A    G        0      0        2 
  11 chr11_38004187     HCab    A    G        1      2        2 
  11 chr11_38004187     HPrz    A    G        1      2        2 
  11 chr11_38004187     ZBoe    A    G        0      0        2 
  11 chr11_38004187     ZGre    A    G        0      0        2 
  11 chr11_38004187     ZHar    A    G        0      0        2 
  11 chr11_38004187   Sample    A    G        0      0        2 
  11 chr11_38006001     AAsi    C    T        0      0        2 
  11 chr11_38006001     AKia    C    T        0      0        2 
  11 chr11_38006001     AOna    C    T        0      0        2 
  11 chr11_38006001     ASom    C    T        0      0        2 
  11 chr11_38006001     HCab    C    T        0      0        2 
  11 chr11_38006001     HPrz    C    T        0      0        2 
  11 chr11_38006001     ZBoe    C    T        1      2        2 
  11 chr11_38006001     ZGre    C    T        0      0        2 
  11 chr11_38006001     ZHar    C    T        0      0        2 
  11 chr11_38006001   Sample    C    T        0      0        2 
  11 chr11_38015180     AAsi    T    C        0      0        2 
  11 chr11_38015180     AKia    T    C        0      0        2 
  11 chr11_38015180     AOna    T    C        0      0        2 
  11 chr11_38015180     ASom    T    C        0      0        2 
  11 chr11_38015180     HCab    T    C      0.5      1        2 
  11 chr11_38015180     HPrz    T    C      0.5      1        2 
  11 chr11_38015180     ZBoe    T    C        0      0        2 
  11 chr11_38015180     ZGre    T    C        0      0        2 
  11 chr11_38015180     ZHar    T    C        0      0        2 
  11 chr11_38015180   Sample    T    C        0      0        2 
  11 chr11_38015565     AAsi    A    G        0      0        2 
  11 chr11_38015565     AKia    A    G        0      0        2 
  11 chr11_38015565     AOna    A    G        0      0        2 
  11 chr11_38015565     ASom    A    G        0      0        2 
  11 chr11_38015565     HCab    A    G        0      0        2 
  11 chr11_38015565     HPrz    A    G        0      0        2 
  11 chr11_38015565     ZBoe    A    G        0      0        2 
  11 chr11_38015565     ZGre    A    G      0.5      1        2 
  11 chr11_38015565     ZHar    A    G        0      0        2 
  11 chr11_38015565   Sample    A    G        0      0        2 
  11 chr11_38019417     AAsi    G    A        0      0        2 
  11 chr11_38019417     AKia    G    A        1      2        2 
  11 chr11_38019417     AOna    G    A        1      2        2 
  11 chr11_38019417     ASom    G    A        0      0        2 
  11 chr11_38019417     HCab    G    A        0      0        2 
  11 chr11_38019417     HPrz    G    A        0      0        2 
  11 chr11_38019417     ZBoe    G    A        0      0        2 
  11 chr11_38019417     ZGre    G    A        0      0        2 
  11 chr11_38019417     ZHar    G    A        0      0        2 
  11 chr11_38019417   Sample    G    A        0      0        2 
  11 chr11_38019965     AAsi    T    G        0      0        2 
  11 chr11_38019965     AKia    T    G        0      0        2 
  11 chr11_38019965     AOna    T    G        0      0        2 
  11 chr11_38019965     ASom    T    G        0      0        2 
  11 chr11_38019965     HCab    T    G      0.5      1        2 
  11 chr11_38019965     HPrz    T    G        0      0        2 
  11 chr11_38019965     ZBoe    T    G        0      0        2 
  11 chr11_38019965     ZGre    T    G        0      0        2 
  11 chr11_38019965     ZHar    T    G        0      0        2 
  11 chr11_38019965   Sample    T    G        0      0        2 
  11 chr11_38024928     AAsi    T    C        1      2        2 
  11 chr11_38024928     AKia    T    C        0      0        2 
  11 chr11_38024928     AOna    T    C        0      0        2 
  11 chr11_38024928     ASom    T    C        0      0        2 
  11 chr11_38024928     HCab    T    C        0      0        2 
  11 chr11_38024928     HPrz    T    C        0      0        2 
  11 chr11_38024928     ZBoe    T    C        0      0        2 
  11 chr11_38024928     ZGre    T    C        0      0        2 
  11 chr11_38024928     ZHar    T    C        0      0        2 
  11 chr11_38024928   Sample    T    C        0      0        2 
  11 chr11_38026052     AAsi    A    G        0      0        2 
  11 chr11_38026052     AKia    A    G        0      0        2 
  11 chr11_38026052     AOna    A    G        0      0        2 
  11 chr11_38026052     ASom    A    G        0      0        2 
  11 chr11_38026052     HCab    A    G        1      2        2 
  11 chr11_38026052     HPrz    A    G        1      2        2 
  11 chr11_38026052     ZBoe    A    G        0      0        2 
  11 chr11_38026052     ZGre    A    G        0      0        2 
  11 chr11_38026052     ZHar    A    G        0      0        2 
  11 chr11_38026052   Sample    A    G        0      0        2 
  11 chr11_38027620     AAsi    C    A        0      0        2 
  11 chr11_38027620     AKia    C    A        0      0        2 
  11 chr11_38027620     AOna    C    A        0      0        2 
  11 chr11_38027620     ASom    C    A        0      0        2 
  11 chr11_38027620     HCab    C    A        1      2        2 
  11 chr11_38027620     HPrz    C    A        1      2        2 
  11 chr11_38027620     ZBoe    C    A        0      0        2 
  11 chr11_38027620     ZGre    C    A        0      0        2 
  11 chr11_38027620     ZHar    C    A        0      0        2 
  11 chr11_38027620   Sample    C    A        0      0        2 
  11 chr11_38038427     AAsi    C    T      0.5      1        2 
  11 chr11_38038427     AKia    C    T        0      0        2 
  11 chr11_38038427     AOna    C    T        0      0        2 
  11 chr11_38038427     ASom    C    T        0      0        2 
  11 chr11_38038427     HCab    C    T        0      0        2 
  11 chr11_38038427     HPrz    C    T        0      0        2 
  11 chr11_38038427     ZBoe    C    T        0      0        2 
  11 chr11_38038427     ZGre    C    T        0      0        2 
  11 chr11_38038427     ZHar    C    T        0      0        2 
  11 chr11_38038427   Sample    C    T        0      0        2 
  11 chr11_38040522     AAsi    T    C        0      0        2 
  11 chr11_38040522     AKia    T    C        0      0        2 
  11 chr11_38040522     AOna    T    C        0      0        2 
  11 chr11_38040522     ASom    T    C        1      2        2 
  11 chr11_38040522     HCab    T    C        0      0        2 
  11 chr11_38040522     HPrz    T    C        0      0        2 
  11 chr11_38040522     ZBoe    T    C        0      0        2 
  11 chr11_38040522     ZGre    T    C        0      0        2 
  11 chr11_38040522     ZHar    T    C        0      0        2 
  11 chr11_38040522   Sample    T    C        1      2        2 
  11 chr11_38040706     AAsi    C    A        0      0        2 
  11 chr11_38040706     AKia    C    A        0      0        2 
  11 chr11_38040706     AOna    C    A        0      0        2 
  11 chr11_38040706     ASom    C    A        0      0        2 
  11 chr11_38040706     HCab    C    A      0.5      1        2 
  11 chr11_38040706     HPrz    C    A        0      0        2 
  11 chr11_38040706     ZBoe    C    A        0      0        2 
  11 chr11_38040706     ZGre    C    A        0      0        2 
  11 chr11_38040706     ZHar    C    A        0      0        2 
  11 chr11_38040706   Sample    C    A        0      0        2 
  11 chr11_38046523     AAsi    C    T        0      0        2 
  11 chr11_38046523     AKia    C    T        1      2        2 
  11 chr11_38046523     AOna    C    T        1      2        2 
  11 chr11_38046523     ASom    C    T        0      0        2 
  11 chr11_38046523     HCab    C    T        0      0        2 
  11 chr11_38046523     HPrz    C    T        0      0        2 
  11 chr11_38046523     ZBoe    C    T        0      0        2 
  11 chr11_38046523     ZGre    C    T        0      0        2 
  11 chr11_38046523     ZHar    C    T        0      0        2 
  11 chr11_38046523   Sample    C    T        0      0        2 
  11 chr11_38052188     AAsi    G    A        0      0        2 
  11 chr11_38052188     AKia    G    A        1      2        2 
  11 chr11_38052188     AOna    G    A        1      2        2 
  11 chr11_38052188     ASom    G    A        0      0        2 
  11 chr11_38052188     HCab    G    A        1      2        2 
  11 chr11_38052188     HPrz    G    A        1      2        2 
  11 chr11_38052188     ZBoe    G    A        0      0        2 
  11 chr11_38052188     ZGre    G    A        0      0        2 
  11 chr11_38052188     ZHar    G    A        0      0        2 
  11 chr11_38052188   Sample    G    A        0      0        2 
  11 chr11_38054226     AAsi    C    A        0      0        2 
  11 chr11_38054226     AKia    C    A        0      0        2 
  11 chr11_38054226     AOna    C    A        0      0        2 
  11 chr11_38054226     ASom    C    A        0      0        2 
  11 chr11_38054226     HCab    C    A        1      2        2 
  11 chr11_38054226     HPrz    C    A        1      2        2 
  11 chr11_38054226     ZBoe    C    A        0      0        2 
  11 chr11_38054226     ZGre    C    A        0      0        2 
  11 chr11_38054226     ZHar    C    A        0      0        2 
  11 chr11_38054226   Sample    C    A        0      0        2 
  11 chr11_38057308     AAsi    C    T        0      0        2 
  11 chr11_38057308     AKia    C    T        0      0        2 
  11 chr11_38057308     AOna    C    T        0      0        2 
  11 chr11_38057308     ASom    C    T        0      0        2 
  11 chr11_38057308     HCab    C    T        0      0        2 
  11 chr11_38057308     HPrz    C    T        0      0        2 
  11 chr11_38057308     ZBoe    C    T      0.5      1        2 
  11 chr11_38057308     ZGre    C    T        0      0        2 
  11 chr11_38057308     ZHar    C    T        0      0        2 
  11 chr11_38057308   Sample    C    T        0      0        2 
  11 chr11_38058144     AAsi    A    G        1      2        2 
  11 chr11_38058144     AKia    A    G        0      0        2 
  11 chr11_38058144     AOna    A    G        0      0        2 
  11 chr11_38058144     ASom    A    G        1      2        2 
  11 chr11_38058144     HCab    A    G        0      0        2 
  11 chr11_38058144     HPrz    A    G        0      0        2 
  11 chr11_38058144     ZBoe    A    G        0      0        2 
  11 chr11_38058144     ZGre    A    G        0      0        2 
  11 chr11_38058144     ZHar    A    G        0      0        2 
  11 chr11_38058144   Sample    A    G        1      2        2 
  11 chr11_38060272     AAsi    A    C        0      0        2 
  11 chr11_38060272     AKia    A    C      0.5      1        2 
  11 chr11_38060272     AOna    A    C        0      0        2 
  11 chr11_38060272     ASom    A    C        0      0        2 
  11 chr11_38060272     HCab    A    C        0      0        2 
  11 chr11_38060272     HPrz    A    C        0      0        2 
  11 chr11_38060272     ZBoe    A    C        0      0        2 
  11 chr11_38060272     ZGre    A    C        0      0        2 
  11 chr11_38060272     ZHar    A    C        0      0        2 
  11 chr11_38060272   Sample    A    C        0      0        2 
  11 chr11_38062226     AAsi    T    C        0      0        2 
  11 chr11_38062226     AKia    T    C        0      0        2 
  11 chr11_38062226     AOna    T    C        0      0        2 
  11 chr11_38062226     ASom    T    C        0      0        2 
  11 chr11_38062226     HCab    T    C        1      2        2 
  11 chr11_38062226     HPrz    T    C        1      2        2 
  11 chr11_38062226     ZBoe    T    C        0      0        2 
  11 chr11_38062226     ZGre    T    C        0      0        2 
  11 chr11_38062226     ZHar    T    C        0      0        2 
  11 chr11_38062226   Sample    T    C        0      0        2 
  11 chr11_38062687     AAsi    C    G        0      0        2 
  11 chr11_38062687     AKia    C    G        0      0        2 
  11 chr11_38062687     AOna    C    G        0      0        2 
  11 chr11_38062687     ASom    C    G        0      0        2 
  11 chr11_38062687     HCab    C    G        0      0        2 
  11 chr11_38062687     HPrz    C    G        0      0        2 
  11 chr11_38062687     ZBoe    C    G      0.5      1        2 
  11 chr11_38062687     ZGre    C    G        0      0        2 
  11 chr11_38062687     ZHar    C    G        0      0        2 
  11 chr11_38062687   Sample    C    G        0      0        2 
  11 chr11_38064694     AAsi    G    A        0      0        2 
  11 chr11_38064694     AKia    G    A        0      0        2 
  11 chr11_38064694     AOna    G    A        0      0        2 
  11 chr11_38064694     ASom    G    A        0      0        2 
  11 chr11_38064694     HCab    G    A        0      0        2 
  11 chr11_38064694     HPrz    G    A        0      0        2 
  11 chr11_38064694     ZBoe    G    A      0.5      1        2 
  11 chr11_38064694     ZGre    G    A        1      2        2 
  11 chr11_38064694     ZHar    G    A        1      2        2 
  11 chr11_38064694   Sample    G    A        0      0        2 
  11 chr11_38078506     AAsi    A    C        0      0        2 
  11 chr11_38078506     AKia    A    C        0      0        2 
  11 chr11_38078506     AOna    A    C        0      0        2 
  11 chr11_38078506     ASom    A    C        0      0        2 
  11 chr11_38078506     HCab    A    C        0      0        2 
  11 chr11_38078506     HPrz    A    C        0      0        2 
  11 chr11_38078506     ZBoe    A    C        0      0        2 
  11 chr11_38078506     ZGre    A    C        0      0        2 
  11 chr11_38078506     ZHar    A    C      0.5      1        2 
  11 chr11_38078506   Sample    A    C        0      0        2 
  11 chr11_38081169     AAsi    T    C        0      0        2 
  11 chr11_38081169     AKia    T    C        0      0        2 
  11 chr11_38081169     AOna    T    C        1      2        2 
  11 chr11_38081169     ASom    T    C        0      0        2 
  11 chr11_38081169     HCab    T    C        0      0        2 
  11 chr11_38081169     HPrz    T    C        0      0        2 
  11 chr11_38081169     ZBoe    T    C        0      0        2 
  11 chr11_38081169     ZGre    T    C        0      0        2 
  11 chr11_38081169     ZHar    T    C        0      0        2 
  11 chr11_38081169   Sample    T    C        0      0        2 
  11 chr11_38082893     AAsi    C    T        0      0        2 
  11 chr11_38082893     AKia    C    T        0      0        2 
  11 chr11_38082893     AOna    C    T        0      0        2 
  11 chr11_38082893     ASom    C    T        0      0        2 
  11 chr11_38082893     HCab    C    T      0.5      1        2 
  11 chr11_38082893     HPrz    C    T        0      0        2 
  11 chr11_38082893     ZBoe    C    T        0      0        2 
  11 chr11_38082893     ZGre    C    T        0      0        2 
  11 chr11_38082893     ZHar    C    T        0      0        2 
  11 chr11_38082893   Sample    C    T        0      0        2 
  11 chr11_38084998     AAsi    T    C        1      2        2 
  11 chr11_38084998     AKia    T    C        0      0        2 
  11 chr11_38084998     AOna    T    C        0      0        2 
  11 chr11_38084998     ASom    T    C        0      0        2 
  11 chr11_38084998     HCab    T    C        0      0        2 
  11 chr11_38084998     HPrz    T    C        0      0        2 
  11 chr11_38084998     ZBoe    T    C        0      0        2 
  11 chr11_38084998     ZGre    T    C        0      0        2 
  11 chr11_38084998     ZHar    T    C        0      0        2 
  11 chr11_38084998   Sample    T    C        0      0        2 
  11 chr11_38085121     AAsi    C    T        1      2        2 
  11 chr11_38085121     AKia    C    T        0      0        2 
  11 chr11_38085121     AOna    C    T        0      0        2 
  11 chr11_38085121     ASom    C    T        0      0        2 
  11 chr11_38085121     HCab    C    T        0      0        2 
  11 chr11_38085121     HPrz    C    T        0      0        2 
  11 chr11_38085121     ZBoe    C    T        0      0        2 
  11 chr11_38085121     ZGre    C    T        0      0        2 
  11 chr11_38085121     ZHar    C    T        0      0        2 
  11 chr11_38085121   Sample    C    T        0      0        2 
  11 chr11_38085618     AAsi    A    G        0      0        2 
  11 chr11_38085618     AKia    A    G        0      0        2 
  11 chr11_38085618     AOna    A    G        0      0        2 
  11 chr11_38085618     ASom    A    G        0      0        2 
  11 chr11_38085618     HCab    A    G        1      2        2 
  11 chr11_38085618     HPrz    A    G        1      2        2 
  11 chr11_38085618     ZBoe    A    G        0      0        2 
  11 chr11_38085618     ZGre    A    G        0      0        2 
  11 chr11_38085618     ZHar    A    G        0      0        2 
  11 chr11_38085618   Sample    A    G        0      0        2 
  11 chr11_38088453     AAsi    A    G        0      0        2 
  11 chr11_38088453     AKia    A    G        0      0        2 
  11 chr11_38088453     AOna    A    G        0      0        2 
  11 chr11_38088453     ASom    A    G        0      0        2 
  11 chr11_38088453     HCab    A    G        0      0        2 
  11 chr11_38088453     HPrz    A    G        0      0        2 
  11 chr11_38088453     ZBoe    A    G        0      0        2 
  11 chr11_38088453     ZGre    A    G      0.5      1        2 
  11 chr11_38088453     ZHar    A    G        0      0        2 
  11 chr11_38088453   Sample    A    G        0      0        2 
  11 chr11_38091716     AAsi    T    C        0      0        2 
  11 chr11_38091716     AKia    T    C        0      0        2 
  11 chr11_38091716     AOna    T    C        0      0        2 
  11 chr11_38091716     ASom    T    C        0      0        2 
  11 chr11_38091716     HCab    T    C        0      0        2 
  11 chr11_38091716     HPrz    T    C        0      0        2 
  11 chr11_38091716     ZBoe    T    C      0.5      1        2 
  11 chr11_38091716     ZGre    T    C        0      0        2 
  11 chr11_38091716     ZHar    T    C        0      0        2 
  11 chr11_38091716   Sample    T    C        0      0        2 
  11 chr11_38094930     AAsi    G    T        0      0        2 
  11 chr11_38094930     AKia    G    T        0      0        2 
  11 chr11_38094930     AOna    G    T        0      0        2 
  11 chr11_38094930     ASom    G    T        0      0        2 
  11 chr11_38094930     HCab    G    T        1      2        2 
  11 chr11_38094930     HPrz    G    T        1      2        2 
  11 chr11_38094930     ZBoe    G    T        0      0        2 
  11 chr11_38094930     ZGre    G    T        0      0        2 
  11 chr11_38094930     ZHar    G    T        0      0        2 
  11 chr11_38094930   Sample    G    T        0      0        2 
  11 chr11_38103737     AAsi    G    A      0.5      1        2 
  11 chr11_38103737     AKia    G    A        0      0        2 
  11 chr11_38103737     AOna    G    A        0      0        2 
  11 chr11_38103737     ASom    G    A        0      0        2 
  11 chr11_38103737     HCab    G    A        0      0        2 
  11 chr11_38103737     HPrz    G    A        0      0        2 
  11 chr11_38103737     ZBoe    G    A        0      0        2 
  11 chr11_38103737     ZGre    G    A        0      0        2 
  11 chr11_38103737     ZHar    G    A        0      0        2 
  11 chr11_38103737   Sample    G    A        0      0        2 
  11 chr11_38104983     AAsi    C    T        1      2        2 
  11 chr11_38104983     AKia    C    T        1      2        2 
  11 chr11_38104983     AOna    C    T        0      0        2 
  11 chr11_38104983     ASom    C    T        1      2        2 
  11 chr11_38104983     HCab    C    T        0      0        2 
  11 chr11_38104983     HPrz    C    T        0      0        2 
  11 chr11_38104983     ZBoe    C    T        0      0        2 
  11 chr11_38104983     ZGre    C    T        0      0        2 
  11 chr11_38104983     ZHar    C    T        0      0        2 
  11 chr11_38104983   Sample    C    T        0      0        2 
  11 chr11_38107269     AAsi    G    A        0      0        2 
  11 chr11_38107269     AKia    G    A        0      0        2 
  11 chr11_38107269     AOna    G    A        0      0        2 
  11 chr11_38107269     ASom    G    A        0      0        2 
  11 chr11_38107269     HCab    G    A        1      2        2 
  11 chr11_38107269     HPrz    G    A        1      2        2 
  11 chr11_38107269     ZBoe    G    A        0      0        2 
  11 chr11_38107269     ZGre    G    A        0      0        2 
  11 chr11_38107269     ZHar    G    A        0      0        2 
  11 chr11_38107269   Sample    G    A        0      0        2 
  11 chr11_38108404     AAsi    C    T        0      0        2 
  11 chr11_38108404     AKia    C    T        0      0        2 
  11 chr11_38108404     AOna    C    T        0      0        2 
  11 chr11_38108404     ASom    C    T        0      0        2 
  11 chr11_38108404     HCab    C    T        1      2        2 
  11 chr11_38108404     HPrz    C    T        1      2        2 
  11 chr11_38108404     ZBoe    C    T        0      0        2 
  11 chr11_38108404     ZGre    C    T        0      0        2 
  11 chr11_38108404     ZHar    C    T        0      0        2 
  11 chr11_38108404   Sample    C    T        0      0        2 
  11 chr11_38115569     AAsi    T    G        0      0        2 
  11 chr11_38115569     AKia    T    G        0      0        2 
  11 chr11_38115569     AOna    T    G        0      0        2 
  11 chr11_38115569     ASom    T    G        0      0        2 
  11 chr11_38115569     HCab    T    G        0      0        2 
  11 chr11_38115569     HPrz    T    G        0      0        2 
  11 chr11_38115569     ZBoe    T    G        0      0        2 
  11 chr11_38115569     ZGre    T    G        0      0        2 
  11 chr11_38115569     ZHar    T    G        1      2        2 
  11 chr11_38115569   Sample    T    G        0      0        2 
  11 chr11_38121011     AAsi    T    C        0      0        2 
  11 chr11_38121011     AKia    T    C        1      2        2 
  11 chr11_38121011     AOna    T    C        0      0        2 
  11 chr11_38121011     ASom    T    C        0      0        2 
  11 chr11_38121011     HCab    T    C        0      0        2 
  11 chr11_38121011     HPrz    T    C        0      0        2 
  11 chr11_38121011     ZBoe    T    C        0      0        2 
  11 chr11_38121011     ZGre    T    C        0      0        2 
  11 chr11_38121011     ZHar    T    C        0      0        2 
  11 chr11_38121011   Sample    T    C        0      0        2 
  11 chr11_38121966     AAsi    G    A        0      0        2 
  11 chr11_38121966     AKia    G    A        1      2        2 
  11 chr11_38121966     AOna    G    A        0      0        2 
  11 chr11_38121966     ASom    G    A        0      0        2 
  11 chr11_38121966     HCab    G    A        0      0        2 
  11 chr11_38121966     HPrz    G    A        0      0        2 
  11 chr11_38121966     ZBoe    G    A        0      0        2 
  11 chr11_38121966     ZGre    G    A        0      0        2 
  11 chr11_38121966     ZHar    G    A        0      0        2 
  11 chr11_38121966   Sample    G    A        0      0        2 
  11 chr11_38126037     AAsi    T    C        0      0        2 
  11 chr11_38126037     AKia    T    C        1      2        2 
  11 chr11_38126037     AOna    T    C        0      0        2 
  11 chr11_38126037     ASom    T    C        0      0        2 
  11 chr11_38126037     HCab    T    C        0      0        2 
  11 chr11_38126037     HPrz    T    C        0      0        2 
  11 chr11_38126037     ZBoe    T    C        0      0        2 
  11 chr11_38126037     ZGre    T    C        0      0        2 
  11 chr11_38126037     ZHar    T    C        0      0        2 
  11 chr11_38126037   Sample    T    C        0      0        2 
  11 chr11_38127245     AAsi    C    G        1      2        2 
  11 chr11_38127245     AKia    C    G        0      0        2 
  11 chr11_38127245     AOna    C    G        0      0        2 
  11 chr11_38127245     ASom    C    G        1      2        2 
  11 chr11_38127245     HCab    C    G        0      0        2 
  11 chr11_38127245     HPrz    C    G        0      0        2 
  11 chr11_38127245     ZBoe    C    G        0      0        2 
  11 chr11_38127245     ZGre    C    G        0      0        2 
  11 chr11_38127245     ZHar    C    G        0      0        2 
  11 chr11_38127245   Sample    C    G        0      0        2 
  11 chr11_38127733     AAsi    T    G        0      0        2 
  11 chr11_38127733     AKia    T    G        0      0        2 
  11 chr11_38127733     AOna    T    G        0      0        2 
  11 chr11_38127733     ASom    T    G        0      0        2 
  11 chr11_38127733     HCab    T    G      0.5      1        2 
  11 chr11_38127733     HPrz    T    G        0      0        2 
  11 chr11_38127733     ZBoe    T    G        0      0        2 
  11 chr11_38127733     ZGre    T    G        0      0        2 
  11 chr11_38127733     ZHar    T    G        0      0        2 
  11 chr11_38127733   Sample    T    G        0      0        2 
  11 chr11_38128906     AAsi    A    G        0      0        2 
  11 chr11_38128906     AKia    A    G        0      0        2 
  11 chr11_38128906     AOna    A    G        0      0        2 
  11 chr11_38128906     ASom    A    G        0      0        2 
  11 chr11_38128906     HCab    A    G        0      0        2 
  11 chr11_38128906     HPrz    A    G      0.5      1        2 
  11 chr11_38128906     ZBoe    A    G        0      0        2 
  11 chr11_38128906     ZGre    A    G        0      0        2 
  11 chr11_38128906     ZHar    A    G        0      0        2 
  11 chr11_38128906   Sample    A    G        0      0        2 
  11 chr11_38129228     AAsi    T    C        0      0        2 
  11 chr11_38129228     AKia    T    C        0      0        2 
  11 chr11_38129228     AOna    T    C        0      0        2 
  11 chr11_38129228     ASom    T    C        0      0        2 
  11 chr11_38129228     HCab    T    C        0      0        2 
  11 chr11_38129228     HPrz    T    C      0.5      1        2 
  11 chr11_38129228     ZBoe    T    C        0      0        2 
  11 chr11_38129228     ZGre    T    C        0      0        2 
  11 chr11_38129228     ZHar    T    C        0      0        2 
  11 chr11_38129228   Sample    T    C        0      0        2 
  11 chr11_38137385     AAsi    T    G        0      0        2 
  11 chr11_38137385     AKia    T    G        0      0        2 
  11 chr11_38137385     AOna    T    G        0      0        2 
  11 chr11_38137385     ASom    T    G        0      0        2 
  11 chr11_38137385     HCab    T    G        1      2        2 
  11 chr11_38137385     HPrz    T    G        1      2        2 
  11 chr11_38137385     ZBoe    T    G        0      0        2 
  11 chr11_38137385     ZGre    T    G        0      0        2 
  11 chr11_38137385     ZHar    T    G        0      0        2 
  11 chr11_38137385   Sample    T    G        0      0        2 
  11 chr11_38138137     AAsi    T    C        0      0        2 
  11 chr11_38138137     AKia    T    C        0      0        2 
  11 chr11_38138137     AOna    T    C        0      0        2 
  11 chr11_38138137     ASom    T    C        0      0        2 
  11 chr11_38138137     HCab    T    C        0      0        2 
  11 chr11_38138137     HPrz    T    C        0      0        2 
  11 chr11_38138137     ZBoe    T    C      0.5      1        2 
  11 chr11_38138137     ZGre    T    C        0      0        2 
  11 chr11_38138137     ZHar    T    C      0.5      1        2 
  11 chr11_38138137   Sample    T    C        0      0        2 
  11 chr11_38138795     AAsi    C    A        0      0        2 
  11 chr11_38138795     AKia    C    A        0      0        2 
  11 chr11_38138795     AOna    C    A        0      0        2 
  11 chr11_38138795     ASom    C    A        0      0        2 
  11 chr11_38138795     HCab    C    A        1      2        2 
  11 chr11_38138795     HPrz    C    A        1      2        2 
  11 chr11_38138795     ZBoe    C    A        0      0        2 
  11 chr11_38138795     ZGre    C    A        0      0        2 
  11 chr11_38138795     ZHar    C    A        0      0        2 
  11 chr11_38138795   Sample    C    A        0      0        2 
  11 chr11_38139148     AAsi    A    G        0      0        2 
  11 chr11_38139148     AKia    A    G        0      0        2 
  11 chr11_38139148     AOna    A    G        0      0        2 
  11 chr11_38139148     ASom    A    G        0      0        2 
  11 chr11_38139148     HCab    A    G        0      0        2 
  11 chr11_38139148     HPrz    A    G        0      0        2 
  11 chr11_38139148     ZBoe    A    G        0      0        2 
  11 chr11_38139148     ZGre    A    G      0.5      1        2 
  11 chr11_38139148     ZHar    A    G        0      0        2 
  11 chr11_38139148   Sample    A    G        0      0        2 
  11 chr11_38140227     AAsi    T    C        0      0        2 
  11 chr11_38140227     AKia    T    C        1      2        2 
  11 chr11_38140227     AOna    T    C        0      0        2 
  11 chr11_38140227     ASom    T    C        0      0        2 
  11 chr11_38140227     HCab    T    C        0      0        2 
  11 chr11_38140227     HPrz    T    C        0      0        2 
  11 chr11_38140227     ZBoe    T    C        0      0        2 
  11 chr11_38140227     ZGre    T    C        0      0        2 
  11 chr11_38140227     ZHar    T    C        0      0        2 
  11 chr11_38140227   Sample    T    C        0      0        2 
  11 chr11_38149913     AAsi    G    A        0      0        2 
  11 chr11_38149913     AKia    G    A        0      0        2 
  11 chr11_38149913     AOna    G    A        0      0        2 
  11 chr11_38149913     ASom    G    A        0      0        2 
  11 chr11_38149913     HCab    G    A        1      2        2 
  11 chr11_38149913     HPrz    G    A        1      2        2 
  11 chr11_38149913     ZBoe    G    A        0      0        2 
  11 chr11_38149913     ZGre    G    A        0      0        2 
  11 chr11_38149913     ZHar    G    A        0      0        2 
  11 chr11_38149913   Sample    G    A        0      0        2 
  11 chr11_38150162     AAsi    T    C        0      0        2 
  11 chr11_38150162     AKia    T    C        1      2        2 
  11 chr11_38150162     AOna    T    C        0      0        2 
  11 chr11_38150162     ASom    T    C        0      0        2 
  11 chr11_38150162     HCab    T    C        0      0        2 
  11 chr11_38150162     HPrz    T    C        0      0        2 
  11 chr11_38150162     ZBoe    T    C        0      0        2 
  11 chr11_38150162     ZGre    T    C        0      0        2 
  11 chr11_38150162     ZHar    T    C        0      0        2 
  11 chr11_38150162   Sample    T    C        0      0        2 
  11 chr11_38152973     AAsi    G    A        0      0        2 
  11 chr11_38152973     AKia    G    A        1      2        2 
  11 chr11_38152973     AOna    G    A        1      2        2 
  11 chr11_38152973     ASom    G    A        0      0        2 
  11 chr11_38152973     HCab    G    A        0      0        2 
  11 chr11_38152973     HPrz    G    A        0      0        2 
  11 chr11_38152973     ZBoe    G    A        0      0        2 
  11 chr11_38152973     ZGre    G    A        0      0        2 
  11 chr11_38152973     ZHar    G    A        0      0        2 
  11 chr11_38152973   Sample    G    A        0      0        2 
  11 chr11_38154251     AAsi    C    T        0      0        2 
  11 chr11_38154251     AKia    C    T        0      0        2 
  11 chr11_38154251     AOna    C    T        0      0        2 
  11 chr11_38154251     ASom    C    T        0      0        2 
  11 chr11_38154251     HCab    C    T      0.5      1        2 
  11 chr11_38154251     HPrz    C    T      0.5      1        2 
  11 chr11_38154251     ZBoe    C    T        0      0        2 
  11 chr11_38154251     ZGre    C    T        0      0        2 
  11 chr11_38154251     ZHar    C    T        0      0        2 
  11 chr11_38154251   Sample    C    T        0      0        2 
  11 chr11_38154692     AAsi    C    T        0      0        2 
  11 chr11_38154692     AKia    C    T        0      0        2 
  11 chr11_38154692     AOna    C    T        0      0        2 
  11 chr11_38154692     ASom    C    T        0      0        2 
  11 chr11_38154692     HCab    C    T        1      2        2 
  11 chr11_38154692     HPrz    C    T        1      2        2 
  11 chr11_38154692     ZBoe    C    T        0      0        2 
  11 chr11_38154692     ZGre    C    T        0      0        2 
  11 chr11_38154692     ZHar    C    T        0      0        2 
  11 chr11_38154692   Sample    C    T        0      0        2 
  11 chr11_38155284     AAsi    T    C        0      0        2 
  11 chr11_38155284     AKia    T    C        0      0        2 
  11 chr11_38155284     AOna    T    C        1      2        2 
  11 chr11_38155284     ASom    T    C        0      0        2 
  11 chr11_38155284     HCab    T    C        0      0        2 
  11 chr11_38155284     HPrz    T    C        0      0        2 
  11 chr11_38155284     ZBoe    T    C        0      0        2 
  11 chr11_38155284     ZGre    T    C        0      0        2 
  11 chr11_38155284     ZHar    T    C        0      0        2 
  11 chr11_38155284   Sample    T    C        0      0        2 
  11 chr11_38155868     AAsi    G    A        0      0        2 
  11 chr11_38155868     AKia    G    A        0      0        2 
  11 chr11_38155868     AOna    G    A        0      0        2 
  11 chr11_38155868     ASom    G    A        0      0        2 
  11 chr11_38155868     HCab    G    A        1      2        2 
  11 chr11_38155868     HPrz    G    A        1      2        2 
  11 chr11_38155868     ZBoe    G    A        0      0        2 
  11 chr11_38155868     ZGre    G    A        0      0        2 
  11 chr11_38155868     ZHar    G    A        0      0        2 
  11 chr11_38155868   Sample    G    A        0      0        2 
  11 chr11_38158677     AAsi    A    G        1      2        2 
  11 chr11_38158677     AKia    A    G        0      0        2 
  11 chr11_38158677     AOna    A    G        0      0        2 
  11 chr11_38158677     ASom    A    G        1      2        2 
  11 chr11_38158677     HCab    A    G        0      0        2 
  11 chr11_38158677     HPrz    A    G        0      0        2 
  11 chr11_38158677     ZBoe    A    G        0      0        2 
  11 chr11_38158677     ZGre    A    G        0      0        2 
  11 chr11_38158677     ZHar    A    G        0      0        2 
  11 chr11_38158677   Sample    A    G        1      2        2 
  11 chr11_38159173     AAsi    A    G        1      2        2 
  11 chr11_38159173     AKia    A    G        0      0        2 
  11 chr11_38159173     AOna    A    G        0      0        2 
  11 chr11_38159173     ASom    A    G        0      0        2 
  11 chr11_38159173     HCab    A    G        0      0        2 
  11 chr11_38159173     HPrz    A    G        0      0        2 
  11 chr11_38159173     ZBoe    A    G        0      0        2 
  11 chr11_38159173     ZGre    A    G        0      0        2 
  11 chr11_38159173     ZHar    A    G        0      0        2 
  11 chr11_38159173   Sample    A    G        1      2        2 
  11 chr11_38160468     AAsi    G    A        1      2        2 
  11 chr11_38160468     AKia    G    A        0      0        2 
  11 chr11_38160468     AOna    G    A        0      0        2 
  11 chr11_38160468     ASom    G    A        1      2        2 
  11 chr11_38160468     HCab    G    A        1      2        2 
  11 chr11_38160468     HPrz    G    A        1      2        2 
  11 chr11_38160468     ZBoe    G    A        0      0        2 
  11 chr11_38160468     ZGre    G    A        0      0        2 
  11 chr11_38160468     ZHar    G    A        0      0        2 
  11 chr11_38160468   Sample    G    A        1      2        2 
  11 chr11_38163903     AAsi    G    A        0      0        2 
  11 chr11_38163903     AKia    G    A        1      2        2 
  11 chr11_38163903     AOna    G    A        0      0        2 
  11 chr11_38163903     ASom    G    A        0      0        2 
  11 chr11_38163903     HCab    G    A        0      0        2 
  11 chr11_38163903     HPrz    G    A        0      0        2 
  11 chr11_38163903     ZBoe    G    A        0      0        2 
  11 chr11_38163903     ZGre    G    A        0      0        2 
  11 chr11_38163903     ZHar    G    A        0      0        2 
  11 chr11_38163903   Sample    G    A        0      0        2 
  11 chr11_38173735     AAsi    A    G        0      0        2 
  11 chr11_38173735     AKia    A    G        0      0        2 
  11 chr11_38173735     AOna    A    G        0      0        2 
  11 chr11_38173735     ASom    A    G        0      0        2 
  11 chr11_38173735     HCab    A    G        0      0        2 
  11 chr11_38173735     HPrz    A    G      0.5      1        2 
  11 chr11_38173735     ZBoe    A    G        0      0        2 
  11 chr11_38173735     ZGre    A    G        0      0        2 
  11 chr11_38173735     ZHar    A    G        0      0        2 
  11 chr11_38173735   Sample    A    G        0      0        2 
  11 chr11_38176104     AAsi    T    C        0      0        2 
  11 chr11_38176104     AKia    T    C        0      0        2 
  11 chr11_38176104     AOna    T    C        0      0        2 
  11 chr11_38176104     ASom    T    C        0      0        2 
  11 chr11_38176104     HCab    T    C        0      0        2 
  11 chr11_38176104     HPrz    T    C        0      0        2 
  11 chr11_38176104     ZBoe    T    C      0.5      1        2 
  11 chr11_38176104     ZGre    T    C        0      0        2 
  11 chr11_38176104     ZHar    T    C        0      0        2 
  11 chr11_38176104   Sample    T    C        0      0        2 
  11 chr11_38177131     AAsi    T    C        0      0        2 
  11 chr11_38177131     AKia    T    C        0      0        2 
  11 chr11_38177131     AOna    T    C        0      0        2 
  11 chr11_38177131     ASom    T    C        0      0        2 
  11 chr11_38177131     HCab    T    C        0      0        2 
  11 chr11_38177131     HPrz    T    C      0.5      1        2 
  11 chr11_38177131     ZBoe    T    C        0      0        2 
  11 chr11_38177131     ZGre    T    C        0      0        2 
  11 chr11_38177131     ZHar    T    C        0      0        2 
  11 chr11_38177131   Sample    T    C        0      0        2 
  11 chr11_38184241     AAsi    T    C        0      0        2 
  11 chr11_38184241     AKia    T    C      0.5      1        2 
  11 chr11_38184241     AOna    T    C        0      0        2 
  11 chr11_38184241     ASom    T    C        0      0        2 
  11 chr11_38184241     HCab    T    C        0      0        2 
  11 chr11_38184241     HPrz    T    C        0      0        2 
  11 chr11_38184241     ZBoe    T    C        0      0        2 
  11 chr11_38184241     ZGre    T    C        0      0        2 
  11 chr11_38184241     ZHar    T    C        0      0        2 
  11 chr11_38184241   Sample    T    C        0      0        2 
  11 chr11_38184357     AAsi    T    C        0      0        2 
  11 chr11_38184357     AKia    T    C      0.5      1        2 
  11 chr11_38184357     AOna    T    C        0      0        2 
  11 chr11_38184357     ASom    T    C        0      0        2 
  11 chr11_38184357     HCab    T    C        0      0        2 
  11 chr11_38184357     HPrz    T    C        0      0        2 
  11 chr11_38184357     ZBoe    T    C        0      0        2 
  11 chr11_38184357     ZGre    T    C        0      0        2 
  11 chr11_38184357     ZHar    T    C        0      0        2 
  11 chr11_38184357   Sample    T    C        0      0        2 
  11 chr11_38185703     AAsi    T    C        0      0        2 
  11 chr11_38185703     AKia    T    C        0      0        2 
  11 chr11_38185703     AOna    T    C        0      0        2 
  11 chr11_38185703     ASom    T    C        0      0        2 
  11 chr11_38185703     HCab    T    C        0      0        2 
  11 chr11_38185703     HPrz    T    C        0      0        2 
  11 chr11_38185703     ZBoe    T    C        0      0        2 
  11 chr11_38185703     ZGre    T    C      0.5      1        2 
  11 chr11_38185703     ZHar    T    C        0      0        2 
  11 chr11_38185703   Sample    T    C        0      0        2 
  11 chr11_38186322     AAsi    G    A        0      0        2 
  11 chr11_38186322     AKia    G    A        1      2        2 
  11 chr11_38186322     AOna    G    A        0      0        2 
  11 chr11_38186322     ASom    G    A        0      0        2 
  11 chr11_38186322     HCab    G    A        0      0        2 
  11 chr11_38186322     HPrz    G    A        0      0        2 
  11 chr11_38186322     ZBoe    G    A        0      0        2 
  11 chr11_38186322     ZGre    G    A        0      0        2 
  11 chr11_38186322     ZHar    G    A        0      0        2 
  11 chr11_38186322   Sample    G    A        0      0        2 
  11 chr11_38186350     AAsi    T    C        0      0        2 
  11 chr11_38186350     AKia    T    C        0      0        2 
  11 chr11_38186350     AOna    T    C        0      0        2 
  11 chr11_38186350     ASom    T    C        0      0        2 
  11 chr11_38186350     HCab    T    C        0      0        2 
  11 chr11_38186350     HPrz    T    C        0      0        2 
  11 chr11_38186350     ZBoe    T    C      0.5      1        2 
  11 chr11_38186350     ZGre    T    C        0      0        2 
  11 chr11_38186350     ZHar    T    C        0      0        2 
  11 chr11_38186350   Sample    T    C        0      0        2 
  11 chr11_38188948     AAsi    G    A        0      0        2 
  11 chr11_38188948     AKia    G    A        0      0        2 
  11 chr11_38188948     AOna    G    A        0      0        2 
  11 chr11_38188948     ASom    G    A        0      0        2 
  11 chr11_38188948     HCab    G    A        1      2        2 
  11 chr11_38188948     HPrz    G    A        1      2        2 
  11 chr11_38188948     ZBoe    G    A        0      0        2 
  11 chr11_38188948     ZGre    G    A        0      0        2 
  11 chr11_38188948     ZHar    G    A        0      0        2 
  11 chr11_38188948   Sample    G    A        0      0        2 
  11 chr11_38193625     AAsi    A    G        0      0        2 
  11 chr11_38193625     AKia    A    G        0      0        2 
  11 chr11_38193625     AOna    A    G        0      0        2 
  11 chr11_38193625     ASom    A    G        0      0        2 
  11 chr11_38193625     HCab    A    G        0      0        2 
  11 chr11_38193625     HPrz    A    G        0      0        2 
  11 chr11_38193625     ZBoe    A    G        1      2        2 
  11 chr11_38193625     ZGre    A    G        0      0        2 
  11 chr11_38193625     ZHar    A    G        0      0        2 
  11 chr11_38193625   Sample    A    G        0      0        2 
  11 chr11_38197613     AAsi    G    C        0      0        2 
  11 chr11_38197613     AKia    G    C        0      0        2 
  11 chr11_38197613     AOna    G    C        0      0        2 
  11 chr11_38197613     ASom    G    C        0      0        2 
  11 chr11_38197613     HCab    G    C        0      0        2 
  11 chr11_38197613     HPrz    G    C        0      0        2 
  11 chr11_38197613     ZBoe    G    C      0.5      1        2 
  11 chr11_38197613     ZGre    G    C        0      0        2 
  11 chr11_38197613     ZHar    G    C        0      0        2 
  11 chr11_38197613   Sample    G    C        0      0        2 
  11 chr11_38197746     AAsi    A    G        0      0        2 
  11 chr11_38197746     AKia    A    G        0      0        2 
  11 chr11_38197746     AOna    A    G        0      0        2 
  11 chr11_38197746     ASom    A    G        0      0        2 
  11 chr11_38197746     HCab    A    G        0      0        2 
  11 chr11_38197746     HPrz    A    G        0      0        2 
  11 chr11_38197746     ZBoe    A    G      0.5      1        2 
  11 chr11_38197746     ZGre    A    G        0      0        2 
  11 chr11_38197746     ZHar    A    G        0      0        2 
  11 chr11_38197746   Sample    A    G        0      0        2 
  11 chr11_38205088     AAsi    G    T        0      0        2 
  11 chr11_38205088     AKia    G    T        0      0        2 
  11 chr11_38205088     AOna    G    T        0      0        2 
  11 chr11_38205088     ASom    G    T        1      2        2 
  11 chr11_38205088     HCab    G    T        0      0        2 
  11 chr11_38205088     HPrz    G    T        0      0        2 
  11 chr11_38205088     ZBoe    G    T        0      0        2 
  11 chr11_38205088     ZGre    G    T        0      0        2 
  11 chr11_38205088     ZHar    G    T        0      0        2 
  11 chr11_38205088   Sample    G    T        0      0        2 
  11 chr11_38206959     AAsi    C    A        0      0        2 
  11 chr11_38206959     AKia    C    A        0      0        2 
  11 chr11_38206959     AOna    C    A        0      0        2 
  11 chr11_38206959     ASom    C    A        0      0        2 
  11 chr11_38206959     HCab    C    A        1      2        2 
  11 chr11_38206959     HPrz    C    A        1      2        2 
  11 chr11_38206959     ZBoe    C    A        0      0        2 
  11 chr11_38206959     ZGre    C    A        0      0        2 
  11 chr11_38206959     ZHar    C    A        0      0        2 
  11 chr11_38206959   Sample    C    A        0      0        2 
  11 chr11_38210118     AAsi    G    C        0      0        2 
  11 chr11_38210118     AKia    G    C        0      0        2 
  11 chr11_38210118     AOna    G    C        0      0        2 
  11 chr11_38210118     ASom    G    C        0      0        2 
  11 chr11_38210118     HCab    G    C        1      2        2 
  11 chr11_38210118     HPrz    G    C        1      2        2 
  11 chr11_38210118     ZBoe    G    C        0      0        2 
  11 chr11_38210118     ZGre    G    C        0      0        2 
  11 chr11_38210118     ZHar    G    C        0      0        2 
  11 chr11_38210118   Sample    G    C        0      0        2 
  11 chr11_38211736     AAsi    T    C        0      0        2 
  11 chr11_38211736     AKia    T    C        0      0        2 
  11 chr11_38211736     AOna    T    C        0      0        2 
  11 chr11_38211736     ASom    T    C        0      0        2 
  11 chr11_38211736     HCab    T    C        1      2        2 
  11 chr11_38211736     HPrz    T    C        1      2        2 
  11 chr11_38211736     ZBoe    T    C        0      0        2 
  11 chr11_38211736     ZGre    T    C        0      0        2 
  11 chr11_38211736     ZHar    T    C        0      0        2 
  11 chr11_38211736   Sample    T    C        0      0        2 
  11 chr11_38214864     AAsi    C    G        0      0        2 
  11 chr11_38214864     AKia    C    G        0      0        2 
  11 chr11_38214864     AOna    C    G        0      0        2 
  11 chr11_38214864     ASom    C    G        0      0        2 
  11 chr11_38214864     HCab    C    G        0      0        2 
  11 chr11_38214864     HPrz    C    G        0      0        2 
  11 chr11_38214864     ZBoe    C    G        0      0        2 
  11 chr11_38214864     ZGre    C    G        1      2        2 
  11 chr11_38214864     ZHar    C    G        0      0        2 
  11 chr11_38214864   Sample    C    G        0      0        2 
  11 chr11_38223865     AAsi    T    C        0      0        2 
  11 chr11_38223865     AKia    T    C        0      0        2 
  11 chr11_38223865     AOna    T    C        0      0        2 
  11 chr11_38223865     ASom    T    C        0      0        2 
  11 chr11_38223865     HCab    T    C      0.5      1        2 
  11 chr11_38223865     HPrz    T    C        0      0        2 
  11 chr11_38223865     ZBoe    T    C        0      0        2 
  11 chr11_38223865     ZGre    T    C        0      0        2 
  11 chr11_38223865     ZHar    T    C        0      0        2 
  11 chr11_38223865   Sample    T    C        0      0        2 
  11 chr11_38235373     AAsi    T    C        0      0        2 
  11 chr11_38235373     AKia    T    C        1      2        2 
  11 chr11_38235373     AOna    T    C        0      0        2 
  11 chr11_38235373     ASom    T    C        0      0        2 
  11 chr11_38235373     HCab    T    C        0      0        2 
  11 chr11_38235373     HPrz    T    C        0      0        2 
  11 chr11_38235373     ZBoe    T    C        0      0        2 
  11 chr11_38235373     ZGre    T    C        0      0        2 
  11 chr11_38235373     ZHar    T    C        0      0        2 
  11 chr11_38235373   Sample    T    C        0      0        2 
  11 chr11_38235525     AAsi    T    C        0      0        2 
  11 chr11_38235525     AKia    T    C        0      0        2 
  11 chr11_38235525     AOna    T    C        0      0        2 
  11 chr11_38235525     ASom    T    C        0      0        2 
  11 chr11_38235525     HCab    T    C        0      0        2 
  11 chr11_38235525     HPrz    T    C        0      0        2 
  11 chr11_38235525     ZBoe    T    C      0.5      1        2 
  11 chr11_38235525     ZGre    T    C        0      0        2 
  11 chr11_38235525     ZHar    T    C        0      0        2 
  11 chr11_38235525   Sample    T    C        0      0        2 
  11 chr11_38236106     AAsi    C    T        0      0        2 
  11 chr11_38236106     AKia    C    T        0      0        2 
  11 chr11_38236106     AOna    C    T        0      0        2 
  11 chr11_38236106     ASom    C    T        0      0        2 
  11 chr11_38236106     HCab    C    T        0      0        2 
  11 chr11_38236106     HPrz    C    T        0      0        2 
  11 chr11_38236106     ZBoe    C    T        0      0        2 
  11 chr11_38236106     ZGre    C    T        1      2        2 
  11 chr11_38236106     ZHar    C    T        0      0        2 
  11 chr11_38236106   Sample    C    T        0      0        2 
  11 chr11_38239638     AAsi    T    C        0      0        2 
  11 chr11_38239638     AKia    T    C        0      0        2 
  11 chr11_38239638     AOna    T    C        1      2        2 
  11 chr11_38239638     ASom    T    C        0      0        2 
  11 chr11_38239638     HCab    T    C        0      0        2 
  11 chr11_38239638     HPrz    T    C        0      0        2 
  11 chr11_38239638     ZBoe    T    C        0      0        2 
  11 chr11_38239638     ZGre    T    C        0      0        2 
  11 chr11_38239638     ZHar    T    C        0      0        2 
  11 chr11_38239638   Sample    T    C        0      0        2 
  11 chr11_38240889     AAsi    A    T        0      0        2 
  11 chr11_38240889     AKia    A    T        0      0        2 
  11 chr11_38240889     AOna    A    T        0      0        2 
  11 chr11_38240889     ASom    A    T        0      0        2 
  11 chr11_38240889     HCab    A    T      0.5      1        2 
  11 chr11_38240889     HPrz    A    T        0      0        2 
  11 chr11_38240889     ZBoe    A    T        0      0        2 
  11 chr11_38240889     ZGre    A    T        0      0        2 
  11 chr11_38240889     ZHar    A    T        0      0        2 
  11 chr11_38240889   Sample    A    T        0      0        2 
  11 chr11_38241111     AAsi    T    C        0      0        2 
  11 chr11_38241111     AKia    T    C        0      0        2 
  11 chr11_38241111     AOna    T    C        0      0        2 
  11 chr11_38241111     ASom    T    C        0      0        2 
  11 chr11_38241111     HCab    T    C        0      0        2 
  11 chr11_38241111     HPrz    T    C        0      0        2 
  11 chr11_38241111     ZBoe    T    C        0      0        2 
  11 chr11_38241111     ZGre    T    C        0      0        2 
  11 chr11_38241111     ZHar    T    C        1      2        2 
  11 chr11_38241111   Sample    T    C        0      0        2 
  11 chr11_38242528     AAsi    G    A        0      0        2 
  11 chr11_38242528     AKia    G    A        0      0        2 
  11 chr11_38242528     AOna    G    A        0      0        2 
  11 chr11_38242528     ASom    G    A        0      0        2 
  11 chr11_38242528     HCab    G    A        1      2        2 
  11 chr11_38242528     HPrz    G    A        1      2        2 
  11 chr11_38242528     ZBoe    G    A        0      0        2 
  11 chr11_38242528     ZGre    G    A        0      0        2 
  11 chr11_38242528     ZHar    G    A        0      0        2 
  11 chr11_38242528   Sample    G    A        0      0        2 
  11 chr11_38243466     AAsi    T    C        0      0        2 
  11 chr11_38243466     AKia    T    C        0      0        2 
  11 chr11_38243466     AOna    T    C        0      0        2 
  11 chr11_38243466     ASom    T    C        0      0        2 
  11 chr11_38243466     HCab    T    C        0      0        2 
  11 chr11_38243466     HPrz    T    C        0      0        2 
  11 chr11_38243466     ZBoe    T    C        0      0        2 
  11 chr11_38243466     ZGre    T    C        1      2        2 
  11 chr11_38243466     ZHar    T    C        0      0        2 
  11 chr11_38243466   Sample    T    C        0      0        2 
  11 chr11_38244162     AAsi    T    A        1      2        2 
  11 chr11_38244162     AKia    T    A        0      0        2 
  11 chr11_38244162     AOna    T    A        0      0        2 
  11 chr11_38244162     ASom    T    A        1      2        2 
  11 chr11_38244162     HCab    T    A        0      0        2 
  11 chr11_38244162     HPrz    T    A        0      0        2 
  11 chr11_38244162     ZBoe    T    A        0      0        2 
  11 chr11_38244162     ZGre    T    A        0      0        2 
  11 chr11_38244162     ZHar    T    A        0      0        2 
  11 chr11_38244162   Sample    T    A        1      2        2 
  11 chr11_38247971     AAsi    G    T        0      0        2 
  11 chr11_38247971     AKia    G    T        0      0        2 
  11 chr11_38247971     AOna    G    T        0      0        2 
  11 chr11_38247971     ASom    G    T        0      0        2 
  11 chr11_38247971     HCab    G    T      0.5      1        2 
  11 chr11_38247971     HPrz    G    T      0.5      1        2 
  11 chr11_38247971     ZBoe    G    T        0      0        2 
  11 chr11_38247971     ZGre    G    T        0      0        2 
  11 chr11_38247971     ZHar    G    T        0      0        2 
  11 chr11_38247971   Sample    G    T        0      0        2 
  11 chr11_38249543     AAsi    T    C        0      0        2 
  11 chr11_38249543     AKia    T    C        1      2        2 
  11 chr11_38249543     AOna    T    C        0      0        2 
  11 chr11_38249543     ASom    T    C        0      0        2 
  11 chr11_38249543     HCab    T    C        0      0        2 
  11 chr11_38249543     HPrz    T    C        0      0        2 
  11 chr11_38249543     ZBoe    T    C        0      0        2 
  11 chr11_38249543     ZGre    T    C        0      0        2 
  11 chr11_38249543     ZHar    T    C        0      0        2 
  11 chr11_38249543   Sample    T    C        0      0        2 
  11 chr11_38251412     AAsi    A    G        0      0        2 
  11 chr11_38251412     AKia    A    G        0      0        2 
  11 chr11_38251412     AOna    A    G        0      0        2 
  11 chr11_38251412     ASom    A    G        0      0        2 
  11 chr11_38251412     HCab    A    G        0      0        2 
  11 chr11_38251412     HPrz    A    G        0      0        2 
  11 chr11_38251412     ZBoe    A    G        0      0        2 
  11 chr11_38251412     ZGre    A    G        1      2        2 
  11 chr11_38251412     ZHar    A    G        0      0        2 
  11 chr11_38251412   Sample    A    G        0      0        2 
  11 chr11_38251588     AAsi    C    G        0      0        2 
  11 chr11_38251588     AKia    C    G        0      0        2 
  11 chr11_38251588     AOna    C    G        1      2        2 
  11 chr11_38251588     ASom    C    G        0      0        2 
  11 chr11_38251588     HCab    C    G        0      0        2 
  11 chr11_38251588     HPrz    C    G        0      0        2 
  11 chr11_38251588     ZBoe    C    G        0      0        2 
  11 chr11_38251588     ZGre    C    G        0      0        2 
  11 chr11_38251588     ZHar    C    G        0      0        2 
  11 chr11_38251588   Sample    C    G        0      0        2 
  11 chr11_38252994     AAsi    T    C        0      0        2 
  11 chr11_38252994     AKia    T    C        0      0        2 
  11 chr11_38252994     AOna    T    C        0      0        2 
  11 chr11_38252994     ASom    T    C        0      0        2 
  11 chr11_38252994     HCab    T    C        0      0        2 
  11 chr11_38252994     HPrz    T    C        0      0        2 
  11 chr11_38252994     ZBoe    T    C      0.5      1        2 
  11 chr11_38252994     ZGre    T    C        0      0        2 
  11 chr11_38252994     ZHar    T    C        0      0        2 
  11 chr11_38252994   Sample    T    C        0      0        2 
  11 chr11_38255617     AAsi    A    G        0      0        2 
  11 chr11_38255617     AKia    A    G        0      0        2 
  11 chr11_38255617     AOna    A    G        0      0        2 
  11 chr11_38255617     ASom    A    G        1      2        2 
  11 chr11_38255617     HCab    A    G        0      0        2 
  11 chr11_38255617     HPrz    A    G        0      0        2 
  11 chr11_38255617     ZBoe    A    G        0      0        2 
  11 chr11_38255617     ZGre    A    G        0      0        2 
  11 chr11_38255617     ZHar    A    G        0      0        2 
  11 chr11_38255617   Sample    A    G        0      0        2 
  11 chr11_38257955     AAsi    T    C        0      0        2 
  11 chr11_38257955     AKia    T    C        0      0        2 
  11 chr11_38257955     AOna    T    C        0      0        2 
  11 chr11_38257955     ASom    T    C        0      0        2 
  11 chr11_38257955     HCab    T    C        0      0        2 
  11 chr11_38257955     HPrz    T    C        0      0        2 
  11 chr11_38257955     ZBoe    T    C        0      0        2 
  11 chr11_38257955     ZGre    T    C        1      2        2 
  11 chr11_38257955     ZHar    T    C        0      0        2 
  11 chr11_38257955   Sample    T    C        0      0        2 
  11 chr11_38259852     AAsi    C    T        0      0        2 
  11 chr11_38259852     AKia    C    T        0      0        2 
  11 chr11_38259852     AOna    C    T        0      0        2 
  11 chr11_38259852     ASom    C    T        0      0        2 
  11 chr11_38259852     HCab    C    T        1      2        2 
  11 chr11_38259852     HPrz    C    T        1      2        2 
  11 chr11_38259852     ZBoe    C    T        0      0        2 
  11 chr11_38259852     ZGre    C    T        0      0        2 
  11 chr11_38259852     ZHar    C    T        0      0        2 
  11 chr11_38259852   Sample    C    T        0      0        2 
  11 chr11_38265637     AAsi    G    C        0      0        2 
  11 chr11_38265637     AKia    G    C        0      0        2 
  11 chr11_38265637     AOna    G    C        0      0        2 
  11 chr11_38265637     ASom    G    C        0      0        2 
  11 chr11_38265637     HCab    G    C        0      0        2 
  11 chr11_38265637     HPrz    G    C        0      0        2 
  11 chr11_38265637     ZBoe    G    C      0.5      1        2 
  11 chr11_38265637     ZGre    G    C        0      0        2 
  11 chr11_38265637     ZHar    G    C        0      0        2 
  11 chr11_38265637   Sample    G    C        0      0        2 
  11 chr11_38282078     AAsi    C    A        0      0        2 
  11 chr11_38282078     AKia    C    A        0      0        2 
  11 chr11_38282078     AOna    C    A        0      0        2 
  11 chr11_38282078     ASom    C    A        0      0        2 
  11 chr11_38282078     HCab    C    A        1      2        2 
  11 chr11_38282078     HPrz    C    A        1      2        2 
  11 chr11_38282078     ZBoe    C    A        0      0        2 
  11 chr11_38282078     ZGre    C    A        0      0        2 
  11 chr11_38282078     ZHar    C    A        0      0        2 
  11 chr11_38282078   Sample    C    A        0      0        2 
  11 chr11_38282788     AAsi    A    G        0      0        2 
  11 chr11_38282788     AKia    A    G        0      0        2 
  11 chr11_38282788     AOna    A    G        0      0        2 
  11 chr11_38282788     ASom    A    G        1      2        2 
  11 chr11_38282788     HCab    A    G        0      0        2 
  11 chr11_38282788     HPrz    A    G        0      0        2 
  11 chr11_38282788     ZBoe    A    G        0      0        2 
  11 chr11_38282788     ZGre    A    G        0      0        2 
  11 chr11_38282788     ZHar    A    G        0      0        2 
  11 chr11_38282788   Sample    A    G        0      0        2 
  11 chr11_38283161     AAsi    T    C        0      0        2 
  11 chr11_38283161     AKia    T    C        0      0        2 
  11 chr11_38283161     AOna    T    C        0      0        2 
  11 chr11_38283161     ASom    T    C        0      0        2 
  11 chr11_38283161     HCab    T    C        0      0        2 
  11 chr11_38283161     HPrz    T    C        0      0        2 
  11 chr11_38283161     ZBoe    T    C        0      0        2 
  11 chr11_38283161     ZGre    T    C        1      2        2 
  11 chr11_38283161     ZHar    T    C        0      0        2 
  11 chr11_38283161   Sample    T    C        0      0        2 
  11 chr11_38291124     AAsi    A    G        0      0        2 
  11 chr11_38291124     AKia    A    G        0      0        2 
  11 chr11_38291124     AOna    A    G        0      0        2 
  11 chr11_38291124     ASom    A    G        0      0        2 
  11 chr11_38291124     HCab    A    G        0      0        2 
  11 chr11_38291124     HPrz    A    G        0      0        2 
  11 chr11_38291124     ZBoe    A    G        0      0        2 
  11 chr11_38291124     ZGre    A    G        1      2        2 
  11 chr11_38291124     ZHar    A    G        0      0        2 
  11 chr11_38291124   Sample    A    G        0      0        2 
  11 chr11_38292213     AAsi    G    A        0      0        2 
  11 chr11_38292213     AKia    G    A        0      0        2 
  11 chr11_38292213     AOna    G    A        0      0        2 
  11 chr11_38292213     ASom    G    A        0      0        2 
  11 chr11_38292213     HCab    G    A        0      0        2 
  11 chr11_38292213     HPrz    G    A        0      0        2 
  11 chr11_38292213     ZBoe    G    A      0.5      1        2 
  11 chr11_38292213     ZGre    G    A        0      0        2 
  11 chr11_38292213     ZHar    G    A        0      0        2 
  11 chr11_38292213   Sample    G    A        0      0        2 
  11 chr11_38301045     AAsi    G    A        0      0        2 
  11 chr11_38301045     AKia    G    A        0      0        2 
  11 chr11_38301045     AOna    G    A        0      0        2 
  11 chr11_38301045     ASom    G    A        0      0        2 
  11 chr11_38301045     HCab    G    A        0      0        2 
  11 chr11_38301045     HPrz    G    A        0      0        2 
  11 chr11_38301045     ZBoe    G    A      0.5      1        2 
  11 chr11_38301045     ZGre    G    A        0      0        2 
  11 chr11_38301045     ZHar    G    A        0      0        2 
  11 chr11_38301045   Sample    G    A        0      0        2 
  11 chr11_38301493     AAsi    T    C        0      0        2 
  11 chr11_38301493     AKia    T    C        0      0        2 
  11 chr11_38301493     AOna    T    C        0      0        2 
  11 chr11_38301493     ASom    T    C        0      0        2 
  11 chr11_38301493     HCab    T    C        0      0        2 
  11 chr11_38301493     HPrz    T    C        0      0        2 
  11 chr11_38301493     ZBoe    T    C        0      0        2 
  11 chr11_38301493     ZGre    T    C      0.5      1        2 
  11 chr11_38301493     ZHar    T    C        0      0        2 
  11 chr11_38301493   Sample    T    C        0      0        2 
  11 chr11_38308717     AAsi    A    G        0      0        2 
  11 chr11_38308717     AKia    A    G        0      0        2 
  11 chr11_38308717     AOna    A    G        0      0        2 
  11 chr11_38308717     ASom    A    G        0      0        2 
  11 chr11_38308717     HCab    A    G        0      0        2 
  11 chr11_38308717     HPrz    A    G        0      0        2 
  11 chr11_38308717     ZBoe    A    G        0      0        2 
  11 chr11_38308717     ZGre    A    G      0.5      1        2 
  11 chr11_38308717     ZHar    A    G        0      0        2 
  11 chr11_38308717   Sample    A    G        0      0        2 
  11 chr11_38310944     AAsi    G    T        0      0        2 
  11 chr11_38310944     AKia    G    T        0      0        2 
  11 chr11_38310944     AOna    G    T        1      2        2 
  11 chr11_38310944     ASom    G    T        0      0        2 
  11 chr11_38310944     HCab    G    T        0      0        2 
  11 chr11_38310944     HPrz    G    T        0      0        2 
  11 chr11_38310944     ZBoe    G    T        0      0        2 
  11 chr11_38310944     ZGre    G    T        0      0        2 
  11 chr11_38310944     ZHar    G    T        0      0        2 
  11 chr11_38310944   Sample    G    T        0      0        2 
  11 chr11_38316656     AAsi    T    G        0      0        2 
  11 chr11_38316656     AKia    T    G        0      0        2 
  11 chr11_38316656     AOna    T    G        0      0        2 
  11 chr11_38316656     ASom    T    G        0      0        2 
  11 chr11_38316656     HCab    T    G        0      0        2 
  11 chr11_38316656     HPrz    T    G        1      2        2 
  11 chr11_38316656     ZBoe    T    G        0      0        2 
  11 chr11_38316656     ZGre    T    G        0      0        2 
  11 chr11_38316656     ZHar    T    G        0      0        2 
  11 chr11_38316656   Sample    T    G        0      0        2 
  11 chr11_38318212     AAsi    A    C        0      0        2 
  11 chr11_38318212     AKia    A    C        0      0        2 
  11 chr11_38318212     AOna    A    C        0      0        2 
  11 chr11_38318212     ASom    A    C        0      0        2 
  11 chr11_38318212     HCab    A    C      0.5      1        2 
  11 chr11_38318212     HPrz    A    C        0      0        2 
  11 chr11_38318212     ZBoe    A    C        0      0        2 
  11 chr11_38318212     ZGre    A    C        0      0        2 
  11 chr11_38318212     ZHar    A    C        0      0        2 
  11 chr11_38318212   Sample    A    C        0      0        2 
  11 chr11_38321808     AAsi    A    G        0      0        2 
  11 chr11_38321808     AKia    A    G        0      0        2 
  11 chr11_38321808     AOna    A    G        0      0        2 
  11 chr11_38321808     ASom    A    G        0      0        2 
  11 chr11_38321808     HCab    A    G        1      2        2 
  11 chr11_38321808     HPrz    A    G        1      2        2 
  11 chr11_38321808     ZBoe    A    G        0      0        2 
  11 chr11_38321808     ZGre    A    G        0      0        2 
  11 chr11_38321808     ZHar    A    G        0      0        2 
  11 chr11_38321808   Sample    A    G        0      0        2 
  11 chr11_38325401     AAsi    C    T        1      2        2 
  11 chr11_38325401     AKia    C    T        0      0        2 
  11 chr11_38325401     AOna    C    T        0      0        2 
  11 chr11_38325401     ASom    C    T        1      2        2 
  11 chr11_38325401     HCab    C    T        0      0        2 
  11 chr11_38325401     HPrz    C    T        0      0        2 
  11 chr11_38325401     ZBoe    C    T        0      0        2 
  11 chr11_38325401     ZGre    C    T        0      0        2 
  11 chr11_38325401     ZHar    C    T        0      0        2 
  11 chr11_38325401   Sample    C    T        1      2        2 
  11 chr11_38326214     AAsi    T    C        0      0        2 
  11 chr11_38326214     AKia    T    C        0      0        2 
  11 chr11_38326214     AOna    T    C        0      0        2 
  11 chr11_38326214     ASom    T    C        0      0        2 
  11 chr11_38326214     HCab    T    C        0      0        2 
  11 chr11_38326214     HPrz    T    C        0      0        2 
  11 chr11_38326214     ZBoe    T    C      0.5      1        2 
  11 chr11_38326214     ZGre    T    C        0      0        2 
  11 chr11_38326214     ZHar    T    C        0      0        2 
  11 chr11_38326214   Sample    T    C        0      0        2 
  11 chr11_38329392     AAsi    A    G        1      2        2 
  11 chr11_38329392     AKia    A    G        0      0        2 
  11 chr11_38329392     AOna    A    G        0      0        2 
  11 chr11_38329392     ASom    A    G        1      2        2 
  11 chr11_38329392     HCab    A    G        0      0        2 
  11 chr11_38329392     HPrz    A    G        0      0        2 
  11 chr11_38329392     ZBoe    A    G        0      0        2 
  11 chr11_38329392     ZGre    A    G        0      0        2 
  11 chr11_38329392     ZHar    A    G        0      0        2 
  11 chr11_38329392   Sample    A    G        1      2        2 
  11 chr11_38337541     AAsi    T    C        0      0        2 
  11 chr11_38337541     AKia    T    C        1      2        2 
  11 chr11_38337541     AOna    T    C        0      0        2 
  11 chr11_38337541     ASom    T    C        0      0        2 
  11 chr11_38337541     HCab    T    C        0      0        2 
  11 chr11_38337541     HPrz    T    C        0      0        2 
  11 chr11_38337541     ZBoe    T    C        0      0        2 
  11 chr11_38337541     ZGre    T    C        0      0        2 
  11 chr11_38337541     ZHar    T    C        0      0        2 
  11 chr11_38337541   Sample    T    C        0      0        2 
  11 chr11_38338148     AAsi    G    A        0      0        2 
  11 chr11_38338148     AKia    G    A        0      0        2 
  11 chr11_38338148     AOna    G    A        1      2        2 
  11 chr11_38338148     ASom    G    A        0      0        2 
  11 chr11_38338148     HCab    G    A        0      0        2 
  11 chr11_38338148     HPrz    G    A        0      0        2 
  11 chr11_38338148     ZBoe    G    A        0      0        2 
  11 chr11_38338148     ZGre    G    A        0      0        2 
  11 chr11_38338148     ZHar    G    A        0      0        2 
  11 chr11_38338148   Sample    G    A        0      0        2 
  11 chr11_38344306     AAsi    A    C        0      0        2 
  11 chr11_38344306     AKia    A    C        0      0        2 
  11 chr11_38344306     AOna    A    C        0      0        2 
  11 chr11_38344306     ASom    A    C        0      0        2 
  11 chr11_38344306     HCab    A    C        1      2        2 
  11 chr11_38344306     HPrz    A    C        1      2        2 
  11 chr11_38344306     ZBoe    A    C        0      0        2 
  11 chr11_38344306     ZGre    A    C        0      0        2 
  11 chr11_38344306     ZHar    A    C        0      0        2 
  11 chr11_38344306   Sample    A    C        0      0        2 
  11 chr11_38347217     AAsi    G    T        0      0        2 
  11 chr11_38347217     AKia    G    T        0      0        2 
  11 chr11_38347217     AOna    G    T        0      0        2 
  11 chr11_38347217     ASom    G    T        0      0        2 
  11 chr11_38347217     HCab    G    T        0      0        2 
  11 chr11_38347217     HPrz    G    T        0      0        2 
  11 chr11_38347217     ZBoe    G    T      0.5      1        2 
  11 chr11_38347217     ZGre    G    T        0      0        2 
  11 chr11_38347217     ZHar    G    T        0      0        2 
  11 chr11_38347217   Sample    G    T        0      0        2 
  11 chr11_38348053     AAsi    T    C        0      0        2 
  11 chr11_38348053     AKia    T    C        0      0        2 
  11 chr11_38348053     AOna    T    C        0      0        2 
  11 chr11_38348053     ASom    T    C        0      0        2 
  11 chr11_38348053     HCab    T    C        1      2        2 
  11 chr11_38348053     HPrz    T    C        1      2        2 
  11 chr11_38348053     ZBoe    T    C        0      0        2 
  11 chr11_38348053     ZGre    T    C        0      0        2 
  11 chr11_38348053     ZHar    T    C        0      0        2 
  11 chr11_38348053   Sample    T    C        0      0        2 
  11 chr11_38357940     AAsi    A    G        0      0        2 
  11 chr11_38357940     AKia    A    G        0      0        2 
  11 chr11_38357940     AOna    A    G        0      0        2 
  11 chr11_38357940     ASom    A    G        0      0        2 
  11 chr11_38357940     HCab    A    G        0      0        2 
  11 chr11_38357940     HPrz    A    G        0      0        2 
  11 chr11_38357940     ZBoe    A    G      0.5      1        2 
  11 chr11_38357940     ZGre    A    G        0      0        2 
  11 chr11_38357940     ZHar    A    G        0      0        2 
  11 chr11_38357940   Sample    A    G        0      0        2 
  11 chr11_38361473     AAsi    G    A        0      0        2 
  11 chr11_38361473     AKia    G    A        0      0        2 
  11 chr11_38361473     AOna    G    A        0      0        2 
  11 chr11_38361473     ASom    G    A        0      0        2 
  11 chr11_38361473     HCab    G    A        1      2        2 
  11 chr11_38361473     HPrz    G    A        1      2        2 
  11 chr11_38361473     ZBoe    G    A        0      0        2 
  11 chr11_38361473     ZGre    G    A        0      0        2 
  11 chr11_38361473     ZHar    G    A        0      0        2 
  11 chr11_38361473   Sample    G    A        0      0        2 
  11 chr11_38366178     AAsi    C    T        1      2        2 
  11 chr11_38366178     AKia    C    T        0      0        2 
  11 chr11_38366178     AOna    C    T        0      0        2 
  11 chr11_38366178     ASom    C    T        0      0        2 
  11 chr11_38366178     HCab    C    T        0      0        2 
  11 chr11_38366178     HPrz    C    T        0      0        2 
  11 chr11_38366178     ZBoe    C    T        0      0        2 
  11 chr11_38366178     ZGre    C    T        0      0        2 
  11 chr11_38366178     ZHar    C    T        0      0        2 
  11 chr11_38366178   Sample    C    T        0      0        2 
  11 chr11_38371441     AAsi    A    C        0      0        2 
  11 chr11_38371441     AKia    A    C        0      0        2 
  11 chr11_38371441     AOna    A    C        0      0        2 
  11 chr11_38371441     ASom    A    C        0      0        2 
  11 chr11_38371441     HCab    A    C        0      0        2 
  11 chr11_38371441     HPrz    A    C        0      0        2 
  11 chr11_38371441     ZBoe    A    C      0.5      1        2 
  11 chr11_38371441     ZGre    A    C        0      0        2 
  11 chr11_38371441     ZHar    A    C        0      0        2 
  11 chr11_38371441   Sample    A    C        0      0        2 
  11 chr11_38373305     AAsi    A    G        0      0        2 
  11 chr11_38373305     AKia    A    G        1      2        2 
  11 chr11_38373305     AOna    A    G        0      0        2 
  11 chr11_38373305     ASom    A    G        0      0        2 
  11 chr11_38373305     HCab    A    G        0      0        2 
  11 chr11_38373305     HPrz    A    G        0      0        2 
  11 chr11_38373305     ZBoe    A    G        0      0        2 
  11 chr11_38373305     ZGre    A    G        0      0        2 
  11 chr11_38373305     ZHar    A    G        0      0        2 
  11 chr11_38373305   Sample    A    G        0      0        2 
  11 chr11_38373472     AAsi    A    G        0      0        2 
  11 chr11_38373472     AKia    A    G        1      2        2 
  11 chr11_38373472     AOna    A    G        0      0        2 
  11 chr11_38373472     ASom    A    G        0      0        2 
  11 chr11_38373472     HCab    A    G        0      0        2 
  11 chr11_38373472     HPrz    A    G        0      0        2 
  11 chr11_38373472     ZBoe    A    G        0      0        2 
  11 chr11_38373472     ZGre    A    G        0      0        2 
  11 chr11_38373472     ZHar    A    G        0      0        2 
  11 chr11_38373472   Sample    A    G        0      0        2 
  11 chr11_38377678     AAsi    A    G        0      0        2 
  11 chr11_38377678     AKia    A    G        0      0        2 
  11 chr11_38377678     AOna    A    G        0      0        2 
  11 chr11_38377678     ASom    A    G        0      0        2 
  11 chr11_38377678     HCab    A    G        0      0        2 
  11 chr11_38377678     HPrz    A    G        0      0        2 
  11 chr11_38377678     ZBoe    A    G        0      0        2 
  11 chr11_38377678     ZGre    A    G      0.5      1        2 
  11 chr11_38377678     ZHar    A    G        0      0        2 
  11 chr11_38377678   Sample    A    G        0      0        2 
  11 chr11_38377705     AAsi    C    T        0      0        2 
  11 chr11_38377705     AKia    C    T        0      0        2 
  11 chr11_38377705     AOna    C    T        0      0        2 
  11 chr11_38377705     ASom    C    T        0      0        2 
  11 chr11_38377705     HCab    C    T        0      0        2 
  11 chr11_38377705     HPrz    C    T        0      0        2 
  11 chr11_38377705     ZBoe    C    T        0      0        2 
  11 chr11_38377705     ZGre    C    T        1      2        2 
  11 chr11_38377705     ZHar    C    T        0      0        2 
  11 chr11_38377705   Sample    C    T        0      0        2 
  11 chr11_38389333     AAsi    A    G        0      0        2 
  11 chr11_38389333     AKia    A    G        0      0        2 
  11 chr11_38389333     AOna    A    G        1      2        2 
  11 chr11_38389333     ASom    A    G        0      0        2 
  11 chr11_38389333     HCab    A    G        0      0        2 
  11 chr11_38389333     HPrz    A    G        0      0        2 
  11 chr11_38389333     ZBoe    A    G        1      2        2 
  11 chr11_38389333     ZGre    A    G        0      0        2 
  11 chr11_38389333     ZHar    A    G        1      2        2 
  11 chr11_38389333   Sample    A    G        0      0        2 
  11 chr11_38389551     AAsi    C    G        0      0        2 
  11 chr11_38389551     AKia    C    G        0      0        2 
  11 chr11_38389551     AOna    C    G        1      2        2 
  11 chr11_38389551     ASom    C    G        0      0        2 
  11 chr11_38389551     HCab    C    G        0      0        2 
  11 chr11_38389551     HPrz    C    G        0      0        2 
  11 chr11_38389551     ZBoe    C    G        0      0        2 
  11 chr11_38389551     ZGre    C    G        0      0        2 
  11 chr11_38389551     ZHar    C    G        0      0        2 
  11 chr11_38389551   Sample    C    G        0      0        2 
  11 chr11_38394817     AAsi    G    A        0      0        2 
  11 chr11_38394817     AKia    G    A        0      0        2 
  11 chr11_38394817     AOna    G    A        0      0        2 
  11 chr11_38394817     ASom    G    A        0      0        2 
  11 chr11_38394817     HCab    G    A        1      2        2 
  11 chr11_38394817     HPrz    G    A        1      2        2 
  11 chr11_38394817     ZBoe    G    A        0      0        2 
  11 chr11_38394817     ZGre    G    A        0      0        2 
  11 chr11_38394817     ZHar    G    A        0      0        2 
  11 chr11_38394817   Sample    G    A        0      0        2 
  11 chr11_38395421     AAsi    T    C        0      0        2 
  11 chr11_38395421     AKia    T    C        0      0        2 
  11 chr11_38395421     AOna    T    C        0      0        2 
  11 chr11_38395421     ASom    T    C        0      0        2 
  11 chr11_38395421     HCab    T    C        1      2        2 
  11 chr11_38395421     HPrz    T    C        1      2        2 
  11 chr11_38395421     ZBoe    T    C        0      0        2 
  11 chr11_38395421     ZGre    T    C        0      0        2 
  11 chr11_38395421     ZHar    T    C        0      0        2 
  11 chr11_38395421   Sample    T    C        0      0        2 
  11 chr11_38397840     AAsi    T    C        0      0        2 
  11 chr11_38397840     AKia    T    C        1      2        2 
  11 chr11_38397840     AOna    T    C        0      0        2 
  11 chr11_38397840     ASom    T    C        0      0        2 
  11 chr11_38397840     HCab    T    C        0      0        2 
  11 chr11_38397840     HPrz    T    C        0      0        2 
  11 chr11_38397840     ZBoe    T    C        0      0        2 
  11 chr11_38397840     ZGre    T    C        0      0        2 
  11 chr11_38397840     ZHar    T    C        0      0        2 
  11 chr11_38397840   Sample    T    C        0      0        2 
  11 chr11_38411533     AAsi    G    A        1      2        2 
  11 chr11_38411533     AKia    G    A        0      0        2 
  11 chr11_38411533     AOna    G    A        0      0        2 
  11 chr11_38411533     ASom    G    A        1      2        2 
  11 chr11_38411533     HCab    G    A        0      0        2 
  11 chr11_38411533     HPrz    G    A        0      0        2 
  11 chr11_38411533     ZBoe    G    A        0      0        2 
  11 chr11_38411533     ZGre    G    A        0      0        2 
  11 chr11_38411533     ZHar    G    A        0      0        2 
  11 chr11_38411533   Sample    G    A        1      2        2 
  11 chr11_38412189     AAsi    A    G        0      0        2 
  11 chr11_38412189     AKia    A    G        0      0        2 
  11 chr11_38412189     AOna    A    G        0      0        2 
  11 chr11_38412189     ASom    A    G        0      0        2 
  11 chr11_38412189     HCab    A    G        1      2        2 
  11 chr11_38412189     HPrz    A    G        0      0        2 
  11 chr11_38412189     ZBoe    A    G        0      0        2 
  11 chr11_38412189     ZGre    A    G        0      0        2 
  11 chr11_38412189     ZHar    A    G        0      0        2 
  11 chr11_38412189   Sample    A    G        0      0        2 
  11 chr11_38414676     AAsi    A    T        0      0        2 
  11 chr11_38414676     AKia    A    T        0      0        2 
  11 chr11_38414676     AOna    A    T        0      0        2 
  11 chr11_38414676     ASom    A    T        0      0        2 
  11 chr11_38414676     HCab    A    T        0      0        2 
  11 chr11_38414676     HPrz    A    T        0      0        2 
  11 chr11_38414676     ZBoe    A    T      0.5      1        2 
  11 chr11_38414676     ZGre    A    T        0      0        2 
  11 chr11_38414676     ZHar    A    T        0      0        2 
  11 chr11_38414676   Sample    A    T        0      0        2 
  11 chr11_38418708     AAsi    A    G        0      0        2 
  11 chr11_38418708     AKia    A    G        0      0        2 
  11 chr11_38418708     AOna    A    G        0      0        2 
  11 chr11_38418708     ASom    A    G        0      0        2 
  11 chr11_38418708     HCab    A    G        1      2        2 
  11 chr11_38418708     HPrz    A    G        1      2        2 
  11 chr11_38418708     ZBoe    A    G        0      0        2 
  11 chr11_38418708     ZGre    A    G        0      0        2 
  11 chr11_38418708     ZHar    A    G        0      0        2 
  11 chr11_38418708   Sample    A    G        0      0        2 
  11 chr11_38420023     AAsi    G    C        0      0        2 
  11 chr11_38420023     AKia    G    C      0.5      1        2 
  11 chr11_38420023     AOna    G    C        0      0        2 
  11 chr11_38420023     ASom    G    C        0      0        2 
  11 chr11_38420023     HCab    G    C        0      0        2 
  11 chr11_38420023     HPrz    G    C        0      0        2 
  11 chr11_38420023     ZBoe    G    C        0      0        2 
  11 chr11_38420023     ZGre    G    C        0      0        2 
  11 chr11_38420023     ZHar    G    C        0      0        2 
  11 chr11_38420023   Sample    G    C        0      0        2 
  11 chr11_38421602     AAsi    G    A        1      2        2 
  11 chr11_38421602     AKia    G    A        0      0        2 
  11 chr11_38421602     AOna    G    A        0      0        2 
  11 chr11_38421602     ASom    G    A        0      0        2 
  11 chr11_38421602     HCab    G    A        0      0        2 
  11 chr11_38421602     HPrz    G    A        0      0        2 
  11 chr11_38421602     ZBoe    G    A        0      0        2 
  11 chr11_38421602     ZGre    G    A        0      0        2 
  11 chr11_38421602     ZHar    G    A        0      0        2 
  11 chr11_38421602   Sample    G    A        0      0        2 
  11 chr11_38422636     AAsi    T    C        0      0        2 
  11 chr11_38422636     AKia    T    C        0      0        2 
  11 chr11_38422636     AOna    T    C        0      0        2 
  11 chr11_38422636     ASom    T    C        0      0        2 
  11 chr11_38422636     HCab    T    C        0      0        2 
  11 chr11_38422636     HPrz    T    C        0      0        2 
  11 chr11_38422636     ZBoe    T    C        0      0        2 
  11 chr11_38422636     ZGre    T    C        1      2        2 
  11 chr11_38422636     ZHar    T    C        0      0        2 
  11 chr11_38422636   Sample    T    C        0      0        2 
  11 chr11_38423483     AAsi    T    C        0      0        2 
  11 chr11_38423483     AKia    T    C        0      0        2 
  11 chr11_38423483     AOna    T    C        0      0        2 
  11 chr11_38423483     ASom    T    C        0      0        2 
  11 chr11_38423483     HCab    T    C        0      0        2 
  11 chr11_38423483     HPrz    T    C        0      0        2 
  11 chr11_38423483     ZBoe    T    C      0.5      1        2 
  11 chr11_38423483     ZGre    T    C        1      2        2 
  11 chr11_38423483     ZHar    T    C        0      0        2 
  11 chr11_38423483   Sample    T    C        0      0        2 
  11 chr11_38424699     AAsi    A    G        0      0        2 
  11 chr11_38424699     AKia    A    G        0      0        2 
  11 chr11_38424699     AOna    A    G        0      0        2 
  11 chr11_38424699     ASom    A    G        0      0        2 
  11 chr11_38424699     HCab    A    G        0      0        2 
  11 chr11_38424699     HPrz    A    G        0      0        2 
  11 chr11_38424699     ZBoe    A    G      0.5      1        2 
  11 chr11_38424699     ZGre    A    G        0      0        2 
  11 chr11_38424699     ZHar    A    G        0      0        2 
  11 chr11_38424699   Sample    A    G        0      0        2 
  11 chr11_38427027     AAsi    A    G        0      0        2 
  11 chr11_38427027     AKia    A    G        0      0        2 
  11 chr11_38427027     AOna    A    G        0      0        2 
  11 chr11_38427027     ASom    A    G        0      0        2 
  11 chr11_38427027     HCab    A    G      0.5      1        2 
  11 chr11_38427027     HPrz    A    G        0      0        2 
  11 chr11_38427027     ZBoe    A    G        0      0        2 
  11 chr11_38427027     ZGre    A    G        0      0        2 
  11 chr11_38427027     ZHar    A    G        0      0        2 
  11 chr11_38427027   Sample    A    G        0      0        2 
  11 chr11_38427512     AAsi    T    C        0      0        2 
  11 chr11_38427512     AKia    T    C        0      0        2 
  11 chr11_38427512     AOna    T    C        0      0        2 
  11 chr11_38427512     ASom    T    C        0      0        2 
  11 chr11_38427512     HCab    T    C        0      0        2 
  11 chr11_38427512     HPrz    T    C        0      0        2 
  11 chr11_38427512     ZBoe    T    C      0.5      1        2 
  11 chr11_38427512     ZGre    T    C        0      0        2 
  11 chr11_38427512     ZHar    T    C        0      0        2 
  11 chr11_38427512   Sample    T    C        0      0        2 
  11 chr11_38429135     AAsi    T    C        0      0        2 
  11 chr11_38429135     AKia    T    C        0      0        2 
  11 chr11_38429135     AOna    T    C        0      0        2 
  11 chr11_38429135     ASom    T    C        0      0        2 
  11 chr11_38429135     HCab    T    C        0      0        2 
  11 chr11_38429135     HPrz    T    C        0      0        2 
  11 chr11_38429135     ZBoe    T    C        1      2        2 
  11 chr11_38429135     ZGre    T    C        0      0        2 
  11 chr11_38429135     ZHar    T    C        0      0        2 
  11 chr11_38429135   Sample    T    C        0      0        2 
  11 chr11_38439354     AAsi    G    A        0      0        2 
  11 chr11_38439354     AKia    G    A        0      0        2 
  11 chr11_38439354     AOna    G    A        0      0        2 
  11 chr11_38439354     ASom    G    A        0      0        2 
  11 chr11_38439354     HCab    G    A        1      2        2 
  11 chr11_38439354     HPrz    G    A        0      0        2 
  11 chr11_38439354     ZBoe    G    A        0      0        2 
  11 chr11_38439354     ZGre    G    A        0      0        2 
  11 chr11_38439354     ZHar    G    A        0      0        2 
  11 chr11_38439354   Sample    G    A        0      0        2 
  11 chr11_38443926     AAsi    C    A        0      0        2 
  11 chr11_38443926     AKia    C    A        0      0        2 
  11 chr11_38443926     AOna    C    A        0      0        2 
  11 chr11_38443926     ASom    C    A        0      0        2 
  11 chr11_38443926     HCab    C    A        0      0        2 
  11 chr11_38443926     HPrz    C    A        0      0        2 
  11 chr11_38443926     ZBoe    C    A        1      2        2 
  11 chr11_38443926     ZGre    C    A        0      0        2 
  11 chr11_38443926     ZHar    C    A        0      0        2 
  11 chr11_38443926   Sample    C    A        0      0        2 
  11 chr11_38446726     AAsi    T    C        0      0        2 
  11 chr11_38446726     AKia    T    C        0      0        2 
  11 chr11_38446726     AOna    T    C        0      0        2 
  11 chr11_38446726     ASom    T    C        0      0        2 
  11 chr11_38446726     HCab    T    C        0      0        2 
  11 chr11_38446726     HPrz    T    C        0      0        2 
  11 chr11_38446726     ZBoe    T    C        0      0        2 
  11 chr11_38446726     ZGre    T    C        0      0        2 
  11 chr11_38446726     ZHar    T    C        1      2        2 
  11 chr11_38446726   Sample    T    C        0      0        2 
  11 chr11_38448827     AAsi    A    C        0      0        2 
  11 chr11_38448827     AKia    A    C        0      0        2 
  11 chr11_38448827     AOna    A    C        0      0        2 
  11 chr11_38448827     ASom    A    C        0      0        2 
  11 chr11_38448827     HCab    A    C        0      0        2 
  11 chr11_38448827     HPrz    A    C        0      0        2 
  11 chr11_38448827     ZBoe    A    C      0.5      1        2 
  11 chr11_38448827     ZGre    A    C        0      0        2 
  11 chr11_38448827     ZHar    A    C        0      0        2 
  11 chr11_38448827   Sample    A    C        0      0        2 
  11 chr11_38451047     AAsi    G    A        0      0        2 
  11 chr11_38451047     AKia    G    A        0      0        2 
  11 chr11_38451047     AOna    G    A        0      0        2 
  11 chr11_38451047     ASom    G    A        0      0        2 
  11 chr11_38451047     HCab    G    A        0      0        2 
  11 chr11_38451047     HPrz    G    A        0      0        2 
  11 chr11_38451047     ZBoe    G    A        0      0        2 
  11 chr11_38451047     ZGre    G    A        1      2        2 
  11 chr11_38451047     ZHar    G    A        0      0        2 
  11 chr11_38451047   Sample    G    A        0      0        2 
  11 chr11_38453749     AAsi    G    C        0      0        2 
  11 chr11_38453749     AKia    G    C        1      2        2 
  11 chr11_38453749     AOna    G    C        0      0        2 
  11 chr11_38453749     ASom    G    C        0      0        2 
  11 chr11_38453749     HCab    G    C        0      0        2 
  11 chr11_38453749     HPrz    G    C        0      0        2 
  11 chr11_38453749     ZBoe    G    C        0      0        2 
  11 chr11_38453749     ZGre    G    C        0      0        2 
  11 chr11_38453749     ZHar    G    C        0      0        2 
  11 chr11_38453749   Sample    G    C        0      0        2 
  11 chr11_38455173     AAsi    A    C        0      0        2 
  11 chr11_38455173     AKia    A    C        0      0        2 
  11 chr11_38455173     AOna    A    C        0      0        2 
  11 chr11_38455173     ASom    A    C        0      0        2 
  11 chr11_38455173     HCab    A    C        0      0        2 
  11 chr11_38455173     HPrz    A    C        0      0        2 
  11 chr11_38455173     ZBoe    A    C      0.5      1        2 
  11 chr11_38455173     ZGre    A    C        0      0        2 
  11 chr11_38455173     ZHar    A    C        0      0        2 
  11 chr11_38455173   Sample    A    C        0      0        2 
  11 chr11_38456747     AAsi    A    G        0      0        2 
  11 chr11_38456747     AKia    A    G        0      0        2 
  11 chr11_38456747     AOna    A    G        0      0        2 
  11 chr11_38456747     ASom    A    G        0      0        2 
  11 chr11_38456747     HCab    A    G        0      0        2 
  11 chr11_38456747     HPrz    A    G        0      0        2 
  11 chr11_38456747     ZBoe    A    G        0      0        2 
  11 chr11_38456747     ZGre    A    G        0      0        2 
  11 chr11_38456747     ZHar    A    G      0.5      1        2 
  11 chr11_38456747   Sample    A    G        0      0        2 
  11 chr11_38457189     AAsi    A    G        0      0        2 
  11 chr11_38457189     AKia    A    G        0      0        2 
  11 chr11_38457189     AOna    A    G        0      0        2 
  11 chr11_38457189     ASom    A    G        0      0        2 
  11 chr11_38457189     HCab    A    G        0      0        2 
  11 chr11_38457189     HPrz    A    G      0.5      1        2 
  11 chr11_38457189     ZBoe    A    G        0      0        2 
  11 chr11_38457189     ZGre    A    G        0      0        2 
  11 chr11_38457189     ZHar    A    G        0      0        2 
  11 chr11_38457189   Sample    A    G        0      0        2 
  11 chr11_38458665     AAsi    C    T        0      0        2 
  11 chr11_38458665     AKia    C    T        0      0        2 
  11 chr11_38458665     AOna    C    T        0      0        2 
  11 chr11_38458665     ASom    C    T        0      0        2 
  11 chr11_38458665     HCab    C    T        1      2        2 
  11 chr11_38458665     HPrz    C    T        1      2        2 
  11 chr11_38458665     ZBoe    C    T        0      0        2 
  11 chr11_38458665     ZGre    C    T        0      0        2 
  11 chr11_38458665     ZHar    C    T        0      0        2 
  11 chr11_38458665   Sample    C    T        0      0        2 
  11 chr11_38458805     AAsi    A    G        0      0        2 
  11 chr11_38458805     AKia    A    G        0      0        2 
  11 chr11_38458805     AOna    A    G        0      0        2 
  11 chr11_38458805     ASom    A    G        0      0        2 
  11 chr11_38458805     HCab    A    G        0      0        2 
  11 chr11_38458805     HPrz    A    G      0.5      1        2 
  11 chr11_38458805     ZBoe    A    G        0      0        2 
  11 chr11_38458805     ZGre    A    G        0      0        2 
  11 chr11_38458805     ZHar    A    G        0      0        2 
  11 chr11_38458805   Sample    A    G        0      0        2 
  11 chr11_38461715     AAsi    A    G        0      0        2 
  11 chr11_38461715     AKia    A    G        1      2        2 
  11 chr11_38461715     AOna    A    G        0      0        2 
  11 chr11_38461715     ASom    A    G        0      0        2 
  11 chr11_38461715     HCab    A    G      0.5      1        2 
  11 chr11_38461715     HPrz    A    G        0      0        2 
  11 chr11_38461715     ZBoe    A    G        0      0        2 
  11 chr11_38461715     ZGre    A    G        0      0        2 
  11 chr11_38461715     ZHar    A    G        0      0        2 
  11 chr11_38461715   Sample    A    G        0      0        2 
  11 chr11_38463135     AAsi    G    A        0      0        2 
  11 chr11_38463135     AKia    G    A        0      0        2 
  11 chr11_38463135     AOna    G    A        0      0        2 
  11 chr11_38463135     ASom    G    A        0      0        2 
  11 chr11_38463135     HCab    G    A        0      0        2 
  11 chr11_38463135     HPrz    G    A        0      0        2 
  11 chr11_38463135     ZBoe    G    A        0      0        2 
  11 chr11_38463135     ZGre    G    A        1      2        2 
  11 chr11_38463135     ZHar    G    A        0      0        2 
  11 chr11_38463135   Sample    G    A        0      0        2 
  11 chr11_38463305     AAsi    T    C        0      0        2 
  11 chr11_38463305     AKia    T    C        0      0        2 
  11 chr11_38463305     AOna    T    C        0      0        2 
  11 chr11_38463305     ASom    T    C        0      0        2 
  11 chr11_38463305     HCab    T    C        0      0        2 
  11 chr11_38463305     HPrz    T    C        0      0        2 
  11 chr11_38463305     ZBoe    T    C        0      0        2 
  11 chr11_38463305     ZGre    T    C        1      2        2 
  11 chr11_38463305     ZHar    T    C        0      0        2 
  11 chr11_38463305   Sample    T    C        0      0        2 
  11 chr11_38470463     AAsi    T    C        0      0        2 
  11 chr11_38470463     AKia    T    C        0      0        2 
  11 chr11_38470463     AOna    T    C        1      2        2 
  11 chr11_38470463     ASom    T    C        0      0        2 
  11 chr11_38470463     HCab    T    C        0      0        2 
  11 chr11_38470463     HPrz    T    C        0      0        2 
  11 chr11_38470463     ZBoe    T    C        0      0        2 
  11 chr11_38470463     ZGre    T    C        0      0        2 
  11 chr11_38470463     ZHar    T    C        0      0        2 
  11 chr11_38470463   Sample    T    C        0      0        2 
  11 chr11_38471538     AAsi    A    C        0      0        2 
  11 chr11_38471538     AKia    A    C        0      0        2 
  11 chr11_38471538     AOna    A    C        0      0        2 
  11 chr11_38471538     ASom    A    C        0      0        2 
  11 chr11_38471538     HCab    A    C        0      0        2 
  11 chr11_38471538     HPrz    A    C        0      0        2 
  11 chr11_38471538     ZBoe    A    C        0      0        2 
  11 chr11_38471538     ZGre    A    C        0      0        2 
  11 chr11_38471538     ZHar    A    C      0.5      1        2 
  11 chr11_38471538   Sample    A    C        0      0        2 
  11 chr11_38471958     AAsi    T    C        0      0        2 
  11 chr11_38471958     AKia    T    C        0      0        2 
  11 chr11_38471958     AOna    T    C        1      2        2 
  11 chr11_38471958     ASom    T    C        0      0        2 
  11 chr11_38471958     HCab    T    C        0      0        2 
  11 chr11_38471958     HPrz    T    C        0      0        2 
  11 chr11_38471958     ZBoe    T    C        0      0        2 
  11 chr11_38471958     ZGre    T    C        0      0        2 
  11 chr11_38471958     ZHar    T    C        0      0        2 
  11 chr11_38471958   Sample    T    C        0      0        2 
  11 chr11_38472914     AAsi    C    T        0      0        2 
  11 chr11_38472914     AKia    C    T        1      2        2 
  11 chr11_38472914     AOna    C    T        0      0        2 
  11 chr11_38472914     ASom    C    T        0      0        2 
  11 chr11_38472914     HCab    C    T        0      0        2 
  11 chr11_38472914     HPrz    C    T        0      0        2 
  11 chr11_38472914     ZBoe    C    T        0      0        2 
  11 chr11_38472914     ZGre    C    T        0      0        2 
  11 chr11_38472914     ZHar    C    T        0      0        2 
  11 chr11_38472914   Sample    C    T        0      0        2 
  11 chr11_38477943     AAsi    C    T        0      0        2 
  11 chr11_38477943     AKia    C    T        0      0        2 
  11 chr11_38477943     AOna    C    T        0      0        2 
  11 chr11_38477943     ASom    C    T        0      0        2 
  11 chr11_38477943     HCab    C    T        0      0        2 
  11 chr11_38477943     HPrz    C    T        0      0        2 
  11 chr11_38477943     ZBoe    C    T        0      0        2 
  11 chr11_38477943     ZGre    C    T        1      2        2 
  11 chr11_38477943     ZHar    C    T        1      2        2 
  11 chr11_38477943   Sample    C    T        0      0        2 
  11 chr11_38481926     AAsi    T    C        0      0        2 
  11 chr11_38481926     AKia    T    C        1      2        2 
  11 chr11_38481926     AOna    T    C        0      0        2 
  11 chr11_38481926     ASom    T    C        0      0        2 
  11 chr11_38481926     HCab    T    C        0      0        2 
  11 chr11_38481926     HPrz    T    C        0      0        2 
  11 chr11_38481926     ZBoe    T    C        0      0        2 
  11 chr11_38481926     ZGre    T    C        0      0        2 
  11 chr11_38481926     ZHar    T    C        0      0        2 
  11 chr11_38481926   Sample    T    C        0      0        2 
  11 chr11_38487423     AAsi    T    C        1      2        2 
  11 chr11_38487423     AKia    T    C        0      0        2 
  11 chr11_38487423     AOna    T    C        0      0        2 
  11 chr11_38487423     ASom    T    C        1      2        2 
  11 chr11_38487423     HCab    T    C        0      0        2 
  11 chr11_38487423     HPrz    T    C        0      0        2 
  11 chr11_38487423     ZBoe    T    C        0      0        2 
  11 chr11_38487423     ZGre    T    C        0      0        2 
  11 chr11_38487423     ZHar    T    C        0      0        2 
  11 chr11_38487423   Sample    T    C        1      2        2 
  11 chr11_38492028     AAsi    A    G        0      0        2 
  11 chr11_38492028     AKia    A    G        0      0        2 
  11 chr11_38492028     AOna    A    G        0      0        2 
  11 chr11_38492028     ASom    A    G        0      0        2 
  11 chr11_38492028     HCab    A    G        0      0        2 
  11 chr11_38492028     HPrz    A    G        0      0        2 
  11 chr11_38492028     ZBoe    A    G        0      0        2 
  11 chr11_38492028     ZGre    A    G      0.5      1        2 
  11 chr11_38492028     ZHar    A    G        0      0        2 
  11 chr11_38492028   Sample    A    G        0      0        2 
  11 chr11_38494639     AAsi    G    C        0      0        2 
  11 chr11_38494639     AKia    G    C        0      0        2 
  11 chr11_38494639     AOna    G    C        0      0        2 
  11 chr11_38494639     ASom    G    C        0      0        2 
  11 chr11_38494639     HCab    G    C        0      0        2 
  11 chr11_38494639     HPrz    G    C      0.5      1        2 
  11 chr11_38494639     ZBoe    G    C        0      0        2 
  11 chr11_38494639     ZGre    G    C        0      0        2 
  11 chr11_38494639     ZHar    G    C        0      0        2 
  11 chr11_38494639   Sample    G    C        0      0        2 
  11 chr11_38496295     AAsi    A    G        0      0        2 
  11 chr11_38496295     AKia    A    G        0      0        2 
  11 chr11_38496295     AOna    A    G        1      2        2 
  11 chr11_38496295     ASom    A    G        0      0        2 
  11 chr11_38496295     HCab    A    G        0      0        2 
  11 chr11_38496295     HPrz    A    G        0      0        2 
  11 chr11_38496295     ZBoe    A    G        0      0        2 
  11 chr11_38496295     ZGre    A    G        0      0        2 
  11 chr11_38496295     ZHar    A    G        0      0        2 
  11 chr11_38496295   Sample    A    G        0      0        2 
  11 chr11_38513298     AAsi    C    G        0      0        2 
  11 chr11_38513298     AKia    C    G        0      0        2 
  11 chr11_38513298     AOna    C    G        0      0        2 
  11 chr11_38513298     ASom    C    G        0      0        2 
  11 chr11_38513298     HCab    C    G        0      0        2 
  11 chr11_38513298     HPrz    C    G        0      0        2 
  11 chr11_38513298     ZBoe    C    G      0.5      1        2 
  11 chr11_38513298     ZGre    C    G        0      0        2 
  11 chr11_38513298     ZHar    C    G        0      0        2 
  11 chr11_38513298   Sample    C    G        0      0        2 
  11 chr11_38513308     AAsi    G    C        0      0        2 
  11 chr11_38513308     AKia    G    C        0      0        2 
  11 chr11_38513308     AOna    G    C        0      0        2 
  11 chr11_38513308     ASom    G    C        0      0        2 
  11 chr11_38513308     HCab    G    C        0      0        2 
  11 chr11_38513308     HPrz    G    C        0      0        2 
  11 chr11_38513308     ZBoe    G    C      0.5      1        2 
  11 chr11_38513308     ZGre    G    C        1      2        2 
  11 chr11_38513308     ZHar    G    C        1      2        2 
  11 chr11_38513308   Sample    G    C        0      0        2 
  11 chr11_38521901     AAsi    G    T        0      0        2 
  11 chr11_38521901     AKia    G    T        0      0        2 
  11 chr11_38521901     AOna    G    T        0      0        2 
  11 chr11_38521901     ASom    G    T        0      0        2 
  11 chr11_38521901     HCab    G    T        0      0        2 
  11 chr11_38521901     HPrz    G    T      0.5      1        2 
  11 chr11_38521901     ZBoe    G    T        0      0        2 
  11 chr11_38521901     ZGre    G    T        0      0        2 
  11 chr11_38521901     ZHar    G    T        0      0        2 
  11 chr11_38521901   Sample    G    T        0      0        2 
  11 chr11_38524103     AAsi    G    T        0      0        2 
  11 chr11_38524103     AKia    G    T        0      0        2 
  11 chr11_38524103     AOna    G    T        0      0        2 
  11 chr11_38524103     ASom    G    T        0      0        2 
  11 chr11_38524103     HCab    G    T        0      0        2 
  11 chr11_38524103     HPrz    G    T        0      0        2 
  11 chr11_38524103     ZBoe    G    T        1      2        2 
  11 chr11_38524103     ZGre    G    T        1      2        2 
  11 chr11_38524103     ZHar    G    T        1      2        2 
  11 chr11_38524103   Sample    G    T        0      0        2 
  11 chr11_38525279     AAsi    T    C      0.5      1        2 
  11 chr11_38525279     AKia    T    C        0      0        2 
  11 chr11_38525279     AOna    T    C        0      0        2 
  11 chr11_38525279     ASom    T    C        0      0        2 
  11 chr11_38525279     HCab    T    C        0      0        2 
  11 chr11_38525279     HPrz    T    C        0      0        2 
  11 chr11_38525279     ZBoe    T    C        0      0        2 
  11 chr11_38525279     ZGre    T    C        0      0        2 
  11 chr11_38525279     ZHar    T    C        0      0        2 
  11 chr11_38525279   Sample    T    C        1      2        2 
  11 chr11_38527961     AAsi    A    C        0      0        2 
  11 chr11_38527961     AKia    A    C        0      0        2 
  11 chr11_38527961     AOna    A    C        0      0        2 
  11 chr11_38527961     ASom    A    C        0      0        2 
  11 chr11_38527961     HCab    A    C        0      0        2 
  11 chr11_38527961     HPrz    A    C        0      0        2 
  11 chr11_38527961     ZBoe    A    C        0      0        2 
  11 chr11_38527961     ZGre    A    C        1      2        2 
  11 chr11_38527961     ZHar    A    C        0      0        2 
  11 chr11_38527961   Sample    A    C        0      0        2 
  11 chr11_38528747     AAsi    A    G        0      0        2 
  11 chr11_38528747     AKia    A    G        0      0        2 
  11 chr11_38528747     AOna    A    G        0      0        2 
  11 chr11_38528747     ASom    A    G        0      0        2 
  11 chr11_38528747     HCab    A    G        0      0        2 
  11 chr11_38528747     HPrz    A    G        0      0        2 
  11 chr11_38528747     ZBoe    A    G        0      0        2 
  11 chr11_38528747     ZGre    A    G        0      0        2 
  11 chr11_38528747     ZHar    A    G      0.5      1        2 
  11 chr11_38528747   Sample    A    G        0      0        2 
  11 chr11_38530076     AAsi    A    G        0      0        2 
  11 chr11_38530076     AKia    A    G        0      0        2 
  11 chr11_38530076     AOna    A    G        0      0        2 
  11 chr11_38530076     ASom    A    G        0      0        2 
  11 chr11_38530076     HCab    A    G        0      0        2 
  11 chr11_38530076     HPrz    A    G        0      0        2 
  11 chr11_38530076     ZBoe    A    G        0      0        2 
  11 chr11_38530076     ZGre    A    G      0.5      1        2 
  11 chr11_38530076     ZHar    A    G        0      0        2 
  11 chr11_38530076   Sample    A    G        0      0        2 
  11 chr11_38531319     AAsi    A    C        0      0        2 
  11 chr11_38531319     AKia    A    C        0      0        2 
  11 chr11_38531319     AOna    A    C        0      0        2 
  11 chr11_38531319     ASom    A    C        0      0        2 
  11 chr11_38531319     HCab    A    C        1      2        2 
  11 chr11_38531319     HPrz    A    C        1      2        2 
  11 chr11_38531319     ZBoe    A    C        0      0        2 
  11 chr11_38531319     ZGre    A    C        0      0        2 
  11 chr11_38531319     ZHar    A    C        0      0        2 
  11 chr11_38531319   Sample    A    C        0      0        2 
  11 chr11_38536188     AAsi    T    C        0      0        2 
  11 chr11_38536188     AKia    T    C        0      0        2 
  11 chr11_38536188     AOna    T    C        0      0        2 
  11 chr11_38536188     ASom    T    C        0      0        2 
  11 chr11_38536188     HCab    T    C      0.5      1        2 
  11 chr11_38536188     HPrz    T    C        0      0        2 
  11 chr11_38536188     ZBoe    T    C        0      0        2 
  11 chr11_38536188     ZGre    T    C        0      0        2 
  11 chr11_38536188     ZHar    T    C        0      0        2 
  11 chr11_38536188   Sample    T    C        0      0        2 
  11 chr11_38536364     AAsi    T    C      0.5      1        2 
  11 chr11_38536364     AKia    T    C        0      0        2 
  11 chr11_38536364     AOna    T    C        0      0        2 
  11 chr11_38536364     ASom    T    C        0      0        2 
  11 chr11_38536364     HCab    T    C        0      0        2 
  11 chr11_38536364     HPrz    T    C        0      0        2 
  11 chr11_38536364     ZBoe    T    C        0      0        2 
  11 chr11_38536364     ZGre    T    C        0      0        2 
  11 chr11_38536364     ZHar    T    C        0      0        2 
  11 chr11_38536364   Sample    T    C        0      0        2 
  11 chr11_38536731     AAsi    A    G        0      0        2 
  11 chr11_38536731     AKia    A    G        0      0        2 
  11 chr11_38536731     AOna    A    G        0      0        2 
  11 chr11_38536731     ASom    A    G        0      0        2 
  11 chr11_38536731     HCab    A    G        1      2        2 
  11 chr11_38536731     HPrz    A    G        1      2        2 
  11 chr11_38536731     ZBoe    A    G        0      0        2 
  11 chr11_38536731     ZGre    A    G        0      0        2 
  11 chr11_38536731     ZHar    A    G        0      0        2 
  11 chr11_38536731   Sample    A    G        0      0        2 
  11 chr11_38540170     AAsi    G    C        0      0        2 
  11 chr11_38540170     AKia    G    C        0      0        2 
  11 chr11_38540170     AOna    G    C        0      0        2 
  11 chr11_38540170     ASom    G    C        0      0        2 
  11 chr11_38540170     HCab    G    C      0.5      1        2 
  11 chr11_38540170     HPrz    G    C        0      0        2 
  11 chr11_38540170     ZBoe    G    C        0      0        2 
  11 chr11_38540170     ZGre    G    C        0      0        2 
  11 chr11_38540170     ZHar    G    C        0      0        2 
  11 chr11_38540170   Sample    G    C        0      0        2 
  11 chr11_38540859     AAsi    G    A        0      0        2 
  11 chr11_38540859     AKia    G    A        0      0        2 
  11 chr11_38540859     AOna    G    A        0      0        2 
  11 chr11_38540859     ASom    G    A        0      0        2 
  11 chr11_38540859     HCab    G    A      0.5      1        2 
  11 chr11_38540859     HPrz    G    A        0      0        2 
  11 chr11_38540859     ZBoe    G    A        0      0        2 
  11 chr11_38540859     ZGre    G    A        0      0        2 
  11 chr11_38540859     ZHar    G    A        0      0        2 
  11 chr11_38540859   Sample    G    A        0      0        2 
  11 chr11_38544076     AAsi    A    G        0      0        2 
  11 chr11_38544076     AKia    A    G        0      0        2 
  11 chr11_38544076     AOna    A    G        0      0        2 
  11 chr11_38544076     ASom    A    G        0      0        2 
  11 chr11_38544076     HCab    A    G        0      0        2 
  11 chr11_38544076     HPrz    A    G        0      0        2 
  11 chr11_38544076     ZBoe    A    G      0.5      1        2 
  11 chr11_38544076     ZGre    A    G        0      0        2 
  11 chr11_38544076     ZHar    A    G        0      0        2 
  11 chr11_38544076   Sample    A    G        0      0        2 
  11 chr11_38551074     AAsi    T    C        0      0        2 
  11 chr11_38551074     AKia    T    C        0      0        2 
  11 chr11_38551074     AOna    T    C        0      0        2 
  11 chr11_38551074     ASom    T    C        0      0        2 
  11 chr11_38551074     HCab    T    C        0      0        2 
  11 chr11_38551074     HPrz    T    C        0      0        2 
  11 chr11_38551074     ZBoe    T    C        0      0        2 
  11 chr11_38551074     ZGre    T    C        0      0        2 
  11 chr11_38551074     ZHar    T    C        1      2        2 
  11 chr11_38551074   Sample    T    C        0      0        2 
  11 chr11_38557043     AAsi    G    A        0      0        2 
  11 chr11_38557043     AKia    G    A        0      0        2 
  11 chr11_38557043     AOna    G    A        0      0        2 
  11 chr11_38557043     ASom    G    A        0      0        2 
  11 chr11_38557043     HCab    G    A        0      0        2 
  11 chr11_38557043     HPrz    G    A        0      0        2 
  11 chr11_38557043     ZBoe    G    A        1      2        2 
  11 chr11_38557043     ZGre    G    A        0      0        2 
  11 chr11_38557043     ZHar    G    A        0      0        2 
  11 chr11_38557043   Sample    G    A        0      0        2 
  11 chr11_38558339     AAsi    A    G        0      0        2 
  11 chr11_38558339     AKia    A    G        0      0        2 
  11 chr11_38558339     AOna    A    G        0      0        2 
  11 chr11_38558339     ASom    A    G        0      0        2 
  11 chr11_38558339     HCab    A    G        0      0        2 
  11 chr11_38558339     HPrz    A    G        0      0        2 
  11 chr11_38558339     ZBoe    A    G        0      0        2 
  11 chr11_38558339     ZGre    A    G        0      0        2 
  11 chr11_38558339     ZHar    A    G      0.5      1        2 
  11 chr11_38558339   Sample    A    G        0      0        2 
  11 chr11_38559804     AAsi    G    A        0      0        2 
  11 chr11_38559804     AKia    G    A        0      0        2 
  11 chr11_38559804     AOna    G    A        0      0        2 
  11 chr11_38559804     ASom    G    A        0      0        2 
  11 chr11_38559804     HCab    G    A      0.5      1        2 
  11 chr11_38559804     HPrz    G    A      0.5      1        2 
  11 chr11_38559804     ZBoe    G    A        0      0        2 
  11 chr11_38559804     ZGre    G    A        0      0        2 
  11 chr11_38559804     ZHar    G    A        0      0        2 
  11 chr11_38559804   Sample    G    A        0      0        2 
  11 chr11_38570601     AAsi    T    C      0.5      1        2 
  11 chr11_38570601     AKia    T    C        0      0        2 
  11 chr11_38570601     AOna    T    C        0      0        2 
  11 chr11_38570601     ASom    T    C        0      0        2 
  11 chr11_38570601     HCab    T    C        0      0        2 
  11 chr11_38570601     HPrz    T    C        0      0        2 
  11 chr11_38570601     ZBoe    T    C        0      0        2 
  11 chr11_38570601     ZGre    T    C        0      0        2 
  11 chr11_38570601     ZHar    T    C        0      0        2 
  11 chr11_38570601   Sample    T    C        1      2        2 
  11 chr11_38570734     AAsi    T    C        0      0        2 
  11 chr11_38570734     AKia    T    C        0      0        2 
  11 chr11_38570734     AOna    T    C        0      0        2 
  11 chr11_38570734     ASom    T    C        0      0        2 
  11 chr11_38570734     HCab    T    C        0      0        2 
  11 chr11_38570734     HPrz    T    C        0      0        2 
  11 chr11_38570734     ZBoe    T    C        0      0        2 
  11 chr11_38570734     ZGre    T    C        1      2        2 
  11 chr11_38570734     ZHar    T    C        1      2        2 
  11 chr11_38570734   Sample    T    C        0      0        2 
  11 chr11_38573478     AAsi    T    C        0      0        2 
  11 chr11_38573478     AKia    T    C      0.5      1        2 
  11 chr11_38573478     AOna    T    C        0      0        2 
  11 chr11_38573478     ASom    T    C        0      0        2 
  11 chr11_38573478     HCab    T    C        0      0        2 
  11 chr11_38573478     HPrz    T    C        0      0        2 
  11 chr11_38573478     ZBoe    T    C        0      0        2 
  11 chr11_38573478     ZGre    T    C        0      0        2 
  11 chr11_38573478     ZHar    T    C        0      0        2 
  11 chr11_38573478   Sample    T    C        0      0        2 
  11 chr11_38578910     AAsi    T    C        0      0        2 
  11 chr11_38578910     AKia    T    C        0      0        2 
  11 chr11_38578910     AOna    T    C        0      0        2 
  11 chr11_38578910     ASom    T    C        0      0        2 
  11 chr11_38578910     HCab    T    C        0      0        2 
  11 chr11_38578910     HPrz    T    C        0      0        2 
  11 chr11_38578910     ZBoe    T    C        0      0        2 
  11 chr11_38578910     ZGre    T    C        0      0        2 
  11 chr11_38578910     ZHar    T    C        1      2        2 
  11 chr11_38578910   Sample    T    C        0      0        2 
  11 chr11_38591242     AAsi    T    C        0      0        2 
  11 chr11_38591242     AKia    T    C        1      2        2 
  11 chr11_38591242     AOna    T    C        0      0        2 
  11 chr11_38591242     ASom    T    C        0      0        2 
  11 chr11_38591242     HCab    T    C        0      0        2 
  11 chr11_38591242     HPrz    T    C        0      0        2 
  11 chr11_38591242     ZBoe    T    C        0      0        2 
  11 chr11_38591242     ZGre    T    C        0      0        2 
  11 chr11_38591242     ZHar    T    C        0      0        2 
  11 chr11_38591242   Sample    T    C        0      0        2 
  11 chr11_38594123     AAsi    G    A        0      0        2 
  11 chr11_38594123     AKia    G    A        0      0        2 
  11 chr11_38594123     AOna    G    A        0      0        2 
  11 chr11_38594123     ASom    G    A        0      0        2 
  11 chr11_38594123     HCab    G    A      0.5      1        2 
  11 chr11_38594123     HPrz    G    A        0      0        2 
  11 chr11_38594123     ZBoe    G    A        0      0        2 
  11 chr11_38594123     ZGre    G    A        0      0        2 
  11 chr11_38594123     ZHar    G    A        0      0        2 
  11 chr11_38594123   Sample    G    A        0      0        2 
  11 chr11_38594273     AAsi    A    G        0      0        2 
  11 chr11_38594273     AKia    A    G        0      0        2 
  11 chr11_38594273     AOna    A    G        0      0        2 
  11 chr11_38594273     ASom    A    G        0      0        2 
  11 chr11_38594273     HCab    A    G        0      0        2 
  11 chr11_38594273     HPrz    A    G      0.5      1        2 
  11 chr11_38594273     ZBoe    A    G        0      0        2 
  11 chr11_38594273     ZGre    A    G        0      0        2 
  11 chr11_38594273     ZHar    A    G        0      0        2 
  11 chr11_38594273   Sample    A    G        0      0        2 
  11 chr11_38595328     AAsi    T    C        0      0        2 
  11 chr11_38595328     AKia    T    C        0      0        2 
  11 chr11_38595328     AOna    T    C        1      2        2 
  11 chr11_38595328     ASom    T    C        0      0        2 
  11 chr11_38595328     HCab    T    C        0      0        2 
  11 chr11_38595328     HPrz    T    C        0      0        2 
  11 chr11_38595328     ZBoe    T    C        0      0        2 
  11 chr11_38595328     ZGre    T    C        0      0        2 
  11 chr11_38595328     ZHar    T    C        0      0        2 
  11 chr11_38595328   Sample    T    C        0      0        2 
  11 chr11_38597709     AAsi    C    A        0      0        2 
  11 chr11_38597709     AKia    C    A        0      0        2 
  11 chr11_38597709     AOna    C    A        0      0        2 
  11 chr11_38597709     ASom    C    A        0      0        2 
  11 chr11_38597709     HCab    C    A        0      0        2 
  11 chr11_38597709     HPrz    C    A        0      0        2 
  11 chr11_38597709     ZBoe    C    A        0      0        2 
  11 chr11_38597709     ZGre    C    A        1      2        2 
  11 chr11_38597709     ZHar    C    A        0      0        2 
  11 chr11_38597709   Sample    C    A        0      0        2 
  11 chr11_38601931     AAsi    A    G      0.5      1        2 
  11 chr11_38601931     AKia    A    G        0      0        2 
  11 chr11_38601931     AOna    A    G        0      0        2 
  11 chr11_38601931     ASom    A    G        1      2        2 
  11 chr11_38601931     HCab    A    G        0      0        2 
  11 chr11_38601931     HPrz    A    G        0      0        2 
  11 chr11_38601931     ZBoe    A    G        0      0        2 
  11 chr11_38601931     ZGre    A    G        0      0        2 
  11 chr11_38601931     ZHar    A    G        0      0        2 
  11 chr11_38601931   Sample    A    G        0      0        2 
  11 chr11_38605739     AAsi    T    C        0      0        2 
  11 chr11_38605739     AKia    T    C        0      0        2 
  11 chr11_38605739     AOna    T    C        0      0        2 
  11 chr11_38605739     ASom    T    C        0      0        2 
  11 chr11_38605739     HCab    T    C        0      0        2 
  11 chr11_38605739     HPrz    T    C        0      0        2 
  11 chr11_38605739     ZBoe    T    C        0      0        2 
  11 chr11_38605739     ZGre    T    C        1      2        2 
  11 chr11_38605739     ZHar    T    C        0      0        2 
  11 chr11_38605739   Sample    T    C        0      0        2 
  11 chr11_38607376     AAsi    A    G        0      0        2 
  11 chr11_38607376     AKia    A    G        0      0        2 
  11 chr11_38607376     AOna    A    G        0      0        2 
  11 chr11_38607376     ASom    A    G        0      0        2 
  11 chr11_38607376     HCab    A    G        0      0        2 
  11 chr11_38607376     HPrz    A    G        0      0        2 
  11 chr11_38607376     ZBoe    A    G        0      0        2 
  11 chr11_38607376     ZGre    A    G        0      0        2 
  11 chr11_38607376     ZHar    A    G        1      2        2 
  11 chr11_38607376   Sample    A    G        0      0        2 
  11 chr11_38621126     AAsi    T    C        0      0        2 
  11 chr11_38621126     AKia    T    C        0      0        2 
  11 chr11_38621126     AOna    T    C        0      0        2 
  11 chr11_38621126     ASom    T    C        1      2        2 
  11 chr11_38621126     HCab    T    C        0      0        2 
  11 chr11_38621126     HPrz    T    C        0      0        2 
  11 chr11_38621126     ZBoe    T    C        0      0        2 
  11 chr11_38621126     ZGre    T    C        0      0        2 
  11 chr11_38621126     ZHar    T    C        0      0        2 
  11 chr11_38621126   Sample    T    C        0      0        2 
  11 chr11_38621855     AAsi    T    C        0      0        2 
  11 chr11_38621855     AKia    T    C        1      2        2 
  11 chr11_38621855     AOna    T    C        0      0        2 
  11 chr11_38621855     ASom    T    C        0      0        2 
  11 chr11_38621855     HCab    T    C        0      0        2 
  11 chr11_38621855     HPrz    T    C        0      0        2 
  11 chr11_38621855     ZBoe    T    C        0      0        2 
  11 chr11_38621855     ZGre    T    C        0      0        2 
  11 chr11_38621855     ZHar    T    C        0      0        2 
  11 chr11_38621855   Sample    T    C        0      0        2 
  11 chr11_38623388     AAsi    A    G        0      0        2 
  11 chr11_38623388     AKia    A    G        0      0        2 
  11 chr11_38623388     AOna    A    G        0      0        2 
  11 chr11_38623388     ASom    A    G        0      0        2 
  11 chr11_38623388     HCab    A    G      0.5      1        2 
  11 chr11_38623388     HPrz    A    G        0      0        2 
  11 chr11_38623388     ZBoe    A    G        0      0        2 
  11 chr11_38623388     ZGre    A    G        0      0        2 
  11 chr11_38623388     ZHar    A    G        0      0        2 
  11 chr11_38623388   Sample    A    G        0      0        2 
  11 chr11_38624304     AAsi    A    G        0      0        2 
  11 chr11_38624304     AKia    A    G        0      0        2 
  11 chr11_38624304     AOna    A    G        0      0        2 
  11 chr11_38624304     ASom    A    G        0      0        2 
  11 chr11_38624304     HCab    A    G        0      0        2 
  11 chr11_38624304     HPrz    A    G        0      0        2 
  11 chr11_38624304     ZBoe    A    G        1      2        2 
  11 chr11_38624304     ZGre    A    G        0      0        2 
  11 chr11_38624304     ZHar    A    G        0      0        2 
  11 chr11_38624304   Sample    A    G        0      0        2 
  11 chr11_38627385     AAsi    T    C        1      2        2 
  11 chr11_38627385     AKia    T    C        0      0        2 
  11 chr11_38627385     AOna    T    C        0      0        2 
  11 chr11_38627385     ASom    T    C        1      2        2 
  11 chr11_38627385     HCab    T    C        0      0        2 
  11 chr11_38627385     HPrz    T    C        0      0        2 
  11 chr11_38627385     ZBoe    T    C        0      0        2 
  11 chr11_38627385     ZGre    T    C        0      0        2 
  11 chr11_38627385     ZHar    T    C        0      0        2 
  11 chr11_38627385   Sample    T    C        1      2        2 
  11 chr11_38630556     AAsi    T    C        0      0        2 
  11 chr11_38630556     AKia    T    C        0      0        2 
  11 chr11_38630556     AOna    T    C        0      0        2 
  11 chr11_38630556     ASom    T    C        0      0        2 
  11 chr11_38630556     HCab    T    C        0      0        2 
  11 chr11_38630556     HPrz    T    C        0      0        2 
  11 chr11_38630556     ZBoe    T    C        0      0        2 
  11 chr11_38630556     ZGre    T    C        1      2        2 
  11 chr11_38630556     ZHar    T    C        0      0        2 
  11 chr11_38630556   Sample    T    C        0      0        2 
  11 chr11_38631698     AAsi    T    C        0      0        2 
  11 chr11_38631698     AKia    T    C        0      0        2 
  11 chr11_38631698     AOna    T    C        0      0        2 
  11 chr11_38631698     ASom    T    C        0      0        2 
  11 chr11_38631698     HCab    T    C        0      0        2 
  11 chr11_38631698     HPrz    T    C        0      0        2 
  11 chr11_38631698     ZBoe    T    C        0      0        2 
  11 chr11_38631698     ZGre    T    C        1      2        2 
  11 chr11_38631698     ZHar    T    C        0      0        2 
  11 chr11_38631698   Sample    T    C        0      0        2 
  11 chr11_38642910     AAsi    T    C        0      0        2 
  11 chr11_38642910     AKia    T    C        1      2        2 
  11 chr11_38642910     AOna    T    C        0      0        2 
  11 chr11_38642910     ASom    T    C        0      0        2 
  11 chr11_38642910     HCab    T    C        0      0        2 
  11 chr11_38642910     HPrz    T    C        0      0        2 
  11 chr11_38642910     ZBoe    T    C        0      0        2 
  11 chr11_38642910     ZGre    T    C        0      0        2 
  11 chr11_38642910     ZHar    T    C        0      0        2 
  11 chr11_38642910   Sample    T    C        0      0        2 
  11 chr11_38645366     AAsi    G    A        0      0        2 
  11 chr11_38645366     AKia    G    A        0      0        2 
  11 chr11_38645366     AOna    G    A        1      2        2 
  11 chr11_38645366     ASom    G    A        0      0        2 
  11 chr11_38645366     HCab    G    A        1      2        2 
  11 chr11_38645366     HPrz    G    A        1      2        2 
  11 chr11_38645366     ZBoe    G    A        0      0        2 
  11 chr11_38645366     ZGre    G    A        0      0        2 
  11 chr11_38645366     ZHar    G    A        0      0        2 
  11 chr11_38645366   Sample    G    A        0      0        2 
  11 chr11_38660899     AAsi    T    C        0      0        2 
  11 chr11_38660899     AKia    T    C        1      2        2 
  11 chr11_38660899     AOna    T    C        1      2        2 
  11 chr11_38660899     ASom    T    C        0      0        2 
  11 chr11_38660899     HCab    T    C        0      0        2 
  11 chr11_38660899     HPrz    T    C        0      0        2 
  11 chr11_38660899     ZBoe    T    C        0      0        2 
  11 chr11_38660899     ZGre    T    C        0      0        2 
  11 chr11_38660899     ZHar    T    C        0      0        2 
  11 chr11_38660899   Sample    T    C        1      2        2 
  11 chr11_38666454     AAsi    A    C        0      0        2 
  11 chr11_38666454     AKia    A    C        0      0        2 
  11 chr11_38666454     AOna    A    C        0      0        2 
  11 chr11_38666454     ASom    A    C        0      0        2 
  11 chr11_38666454     HCab    A    C        0      0        2 
  11 chr11_38666454     HPrz    A    C        0      0        2 
  11 chr11_38666454     ZBoe    A    C        0      0        2 
  11 chr11_38666454     ZGre    A    C        1      2        2 
  11 chr11_38666454     ZHar    A    C        0      0        2 
  11 chr11_38666454   Sample    A    C        0      0        2 
  11 chr11_38669565     AAsi    T    C        0      0        2 
  11 chr11_38669565     AKia    T    C        0      0        2 
  11 chr11_38669565     AOna    T    C        0      0        2 
  11 chr11_38669565     ASom    T    C        0      0        2 
  11 chr11_38669565     HCab    T    C        0      0        2 
  11 chr11_38669565     HPrz    T    C        0      0        2 
  11 chr11_38669565     ZBoe    T    C        0      0        2 
  11 chr11_38669565     ZGre    T    C        0      0        2 
  11 chr11_38669565     ZHar    T    C      0.5      1        2 
  11 chr11_38669565   Sample    T    C        0      0        2 
  11 chr11_38672227     AAsi    T    C        0      0        2 
  11 chr11_38672227     AKia    T    C        0      0        2 
  11 chr11_38672227     AOna    T    C        0      0        2 
  11 chr11_38672227     ASom    T    C        0      0        2 
  11 chr11_38672227     HCab    T    C        0      0        2 
  11 chr11_38672227     HPrz    T    C        0      0        2 
  11 chr11_38672227     ZBoe    T    C        1      2        2 
  11 chr11_38672227     ZGre    T    C        0      0        2 
  11 chr11_38672227     ZHar    T    C        0      0        2 
  11 chr11_38672227   Sample    T    C        0      0        2 
  11 chr11_38680439     AAsi    T    C        0      0        2 
  11 chr11_38680439     AKia    T    C        0      0        2 
  11 chr11_38680439     AOna    T    C        0      0        2 
  11 chr11_38680439     ASom    T    C        0      0        2 
  11 chr11_38680439     HCab    T    C        0      0        2 
  11 chr11_38680439     HPrz    T    C        1      2        2 
  11 chr11_38680439     ZBoe    T    C        0      0        2 
  11 chr11_38680439     ZGre    T    C        0      0        2 
  11 chr11_38680439     ZHar    T    C        0      0        2 
  11 chr11_38680439   Sample    T    C        0      0        2 
  11 chr11_38685111     AAsi    T    C        0      0        2 
  11 chr11_38685111     AKia    T    C        0      0        2 
  11 chr11_38685111     AOna    T    C        0      0        2 
  11 chr11_38685111     ASom    T    C        1      2        2 
  11 chr11_38685111     HCab    T    C        0      0        2 
  11 chr11_38685111     HPrz    T    C        0      0        2 
  11 chr11_38685111     ZBoe    T    C        0      0        2 
  11 chr11_38685111     ZGre    T    C        0      0        2 
  11 chr11_38685111     ZHar    T    C        0      0        2 
  11 chr11_38685111   Sample    T    C        0      0        2 
  11 chr11_38685512     AAsi    T    C        0      0        2 
  11 chr11_38685512     AKia    T    C        0      0        2 
  11 chr11_38685512     AOna    T    C        0      0        2 
  11 chr11_38685512     ASom    T    C        0      0        2 
  11 chr11_38685512     HCab    T    C        0      0        2 
  11 chr11_38685512     HPrz    T    C        0      0        2 
  11 chr11_38685512     ZBoe    T    C        0      0        2 
  11 chr11_38685512     ZGre    T    C        0      0        2 
  11 chr11_38685512     ZHar    T    C        1      2        2 
  11 chr11_38685512   Sample    T    C        0      0        2 
  11 chr11_38692378     AAsi    C    T        0      0        2 
  11 chr11_38692378     AKia    C    T        0      0        2 
  11 chr11_38692378     AOna    C    T        0      0        2 
  11 chr11_38692378     ASom    C    T        0      0        2 
  11 chr11_38692378     HCab    C    T        1      2        2 
  11 chr11_38692378     HPrz    C    T        1      2        2 
  11 chr11_38692378     ZBoe    C    T        0      0        2 
  11 chr11_38692378     ZGre    C    T        0      0        2 
  11 chr11_38692378     ZHar    C    T        0      0        2 
  11 chr11_38692378   Sample    C    T        0      0        2 
  11 chr11_38696671     AAsi    T    C        0      0        2 
  11 chr11_38696671     AKia    T    C        0      0        2 
  11 chr11_38696671     AOna    T    C        0      0        2 
  11 chr11_38696671     ASom    T    C        0      0        2 
  11 chr11_38696671     HCab    T    C        1      2        2 
  11 chr11_38696671     HPrz    T    C        1      2        2 
  11 chr11_38696671     ZBoe    T    C        0      0        2 
  11 chr11_38696671     ZGre    T    C        0      0        2 
  11 chr11_38696671     ZHar    T    C        0      0        2 
  11 chr11_38696671   Sample    T    C        0      0        2 
  11 chr11_38704027     AAsi    A    G        0      0        2 
  11 chr11_38704027     AKia    A    G        1      2        2 
  11 chr11_38704027     AOna    A    G        0      0        2 
  11 chr11_38704027     ASom    A    G        0      0        2 
  11 chr11_38704027     HCab    A    G        0      0        2 
  11 chr11_38704027     HPrz    A    G        0      0        2 
  11 chr11_38704027     ZBoe    A    G        0      0        2 
  11 chr11_38704027     ZGre    A    G        0      0        2 
  11 chr11_38704027     ZHar    A    G        0      0        2 
  11 chr11_38704027   Sample    A    G        0      0        2 
  11 chr11_38705614     AAsi    C    G        0      0        2 
  11 chr11_38705614     AKia    C    G        0      0        2 
  11 chr11_38705614     AOna    C    G        1      2        2 
  11 chr11_38705614     ASom    C    G        0      0        2 
  11 chr11_38705614     HCab    C    G        0      0        2 
  11 chr11_38705614     HPrz    C    G        0      0        2 
  11 chr11_38705614     ZBoe    C    G        0      0        2 
  11 chr11_38705614     ZGre    C    G        0      0        2 
  11 chr11_38705614     ZHar    C    G        0      0        2 
  11 chr11_38705614   Sample    C    G        0      0        2 
  11 chr11_38707830     AAsi    C    T        0      0        2 
  11 chr11_38707830     AKia    C    T        0      0        2 
  11 chr11_38707830     AOna    C    T        0      0        2 
  11 chr11_38707830     ASom    C    T        0      0        2 
  11 chr11_38707830     HCab    C    T        1      2        2 
  11 chr11_38707830     HPrz    C    T        1      2        2 
  11 chr11_38707830     ZBoe    C    T        1      2        2 
  11 chr11_38707830     ZGre    C    T        0      0        2 
  11 chr11_38707830     ZHar    C    T        0      0        2 
  11 chr11_38707830   Sample    C    T        0      0        2 
  11 chr11_38710607     AAsi    C    G        0      0        2 
  11 chr11_38710607     AKia    C    G        0      0        2 
  11 chr11_38710607     AOna    C    G        0      0        2 
  11 chr11_38710607     ASom    C    G        0      0        2 
  11 chr11_38710607     HCab    C    G        1      2        2 
  11 chr11_38710607     HPrz    C    G      0.5      1        2 
  11 chr11_38710607     ZBoe    C    G        0      0        2 
  11 chr11_38710607     ZGre    C    G        0      0        2 
  11 chr11_38710607     ZHar    C    G        0      0        2 
  11 chr11_38710607   Sample    C    G        0      0        2 
  11 chr11_38714762     AAsi    C    G      0.5      1        2 
  11 chr11_38714762     AKia    C    G        0      0        2 
  11 chr11_38714762     AOna    C    G        0      0        2 
  11 chr11_38714762     ASom    C    G        1      2        2 
  11 chr11_38714762     HCab    C    G        0      0        2 
  11 chr11_38714762     HPrz    C    G        0      0        2 
  11 chr11_38714762     ZBoe    C    G        0      0        2 
  11 chr11_38714762     ZGre    C    G        0      0        2 
  11 chr11_38714762     ZHar    C    G        0      0        2 
  11 chr11_38714762   Sample    C    G        0      0        2 
  11 chr11_38717387     AAsi    G    C        0      0        2 
  11 chr11_38717387     AKia    G    C        1      2        2 
  11 chr11_38717387     AOna    G    C        1      2        2 
  11 chr11_38717387     ASom    G    C        0      0        2 
  11 chr11_38717387     HCab    G    C        0      0        2 
  11 chr11_38717387     HPrz    G    C        0      0        2 
  11 chr11_38717387     ZBoe    G    C        0      0        2 
  11 chr11_38717387     ZGre    G    C        0      0        2 
  11 chr11_38717387     ZHar    G    C        0      0        2 
  11 chr11_38717387   Sample    G    C        0      0        2 
  11 chr11_38717775     AAsi    A    G        0      0        2 
  11 chr11_38717775     AKia    A    G        0      0        2 
  11 chr11_38717775     AOna    A    G        0      0        2 
  11 chr11_38717775     ASom    A    G        0      0        2 
  11 chr11_38717775     HCab    A    G        0      0        2 
  11 chr11_38717775     HPrz    A    G        0      0        2 
  11 chr11_38717775     ZBoe    A    G        0      0        2 
  11 chr11_38717775     ZGre    A    G        0      0        2 
  11 chr11_38717775     ZHar    A    G        1      2        2 
  11 chr11_38717775   Sample    A    G        0      0        2 
  11 chr11_38719719     AAsi    G    A        0      0        2 
  11 chr11_38719719     AKia    G    A        0      0        2 
  11 chr11_38719719     AOna    G    A        0      0        2 
  11 chr11_38719719     ASom    G    A        1      2        2 
  11 chr11_38719719     HCab    G    A        0      0        2 
  11 chr11_38719719     HPrz    G    A        0      0        2 
  11 chr11_38719719     ZBoe    G    A        0      0        2 
  11 chr11_38719719     ZGre    G    A        0      0        2 
  11 chr11_38719719     ZHar    G    A        0      0        2 
  11 chr11_38719719   Sample    G    A        0      0        2 
  11 chr11_38720976     AAsi    T    C        0      0        2 
  11 chr11_38720976     AKia    T    C        0      0        2 
  11 chr11_38720976     AOna    T    C        0      0        2 
  11 chr11_38720976     ASom    T    C        1      2        2 
  11 chr11_38720976     HCab    T    C        0      0        2 
  11 chr11_38720976     HPrz    T    C        0      0        2 
  11 chr11_38720976     ZBoe    T    C        0      0        2 
  11 chr11_38720976     ZGre    T    C        0      0        2 
  11 chr11_38720976     ZHar    T    C        0      0        2 
  11 chr11_38720976   Sample    T    C        0      0        2 
  11 chr11_38725980     AAsi    G    A        0      0        2 
  11 chr11_38725980     AKia    G    A        0      0        2 
  11 chr11_38725980     AOna    G    A        0      0        2 
  11 chr11_38725980     ASom    G    A        0      0        2 
  11 chr11_38725980     HCab    G    A        0      0        2 
  11 chr11_38725980     HPrz    G    A      0.5      1        2 
  11 chr11_38725980     ZBoe    G    A        0      0        2 
  11 chr11_38725980     ZGre    G    A        0      0        2 
  11 chr11_38725980     ZHar    G    A        0      0        2 
  11 chr11_38725980   Sample    G    A        0      0        2 
  11 chr11_38729256     AAsi    T    A        0      0        2 
  11 chr11_38729256     AKia    T    A        0      0        2 
  11 chr11_38729256     AOna    T    A        0      0        2 
  11 chr11_38729256     ASom    T    A        0      0        2 
  11 chr11_38729256     HCab    T    A        0      0        2 
  11 chr11_38729256     HPrz    T    A        0      0        2 
  11 chr11_38729256     ZBoe    T    A        0      0        2 
  11 chr11_38729256     ZGre    T    A        0      0        2 
  11 chr11_38729256     ZHar    T    A      0.5      1        2 
  11 chr11_38729256   Sample    T    A        0      0        2 
  11 chr11_38730900     AAsi    A    C        0      0        2 
  11 chr11_38730900     AKia    A    C        0      0        2 
  11 chr11_38730900     AOna    A    C        0      0        2 
  11 chr11_38730900     ASom    A    C        0      0        2 
  11 chr11_38730900     HCab    A    C        0      0        2 
  11 chr11_38730900     HPrz    A    C        0      0        2 
  11 chr11_38730900     ZBoe    A    C        0      0        2 
  11 chr11_38730900     ZGre    A    C        0      0        2 
  11 chr11_38730900     ZHar    A    C        1      2        2 
  11 chr11_38730900   Sample    A    C        0      0        2 
  11 chr11_38731620     AAsi    T    G        0      0        2 
  11 chr11_38731620     AKia    T    G        0      0        2 
  11 chr11_38731620     AOna    T    G        0      0        2 
  11 chr11_38731620     ASom    T    G        0      0        2 
  11 chr11_38731620     HCab    T    G        1      2        2 
  11 chr11_38731620     HPrz    T    G        1      2        2 
  11 chr11_38731620     ZBoe    T    G      0.5      1        2 
  11 chr11_38731620     ZGre    T    G        0      0        2 
  11 chr11_38731620     ZHar    T    G        0      0        2 
  11 chr11_38731620   Sample    T    G        0      0        2 
  11 chr11_38733515     AAsi    T    C        0      0        2 
  11 chr11_38733515     AKia    T    C        0      0        2 
  11 chr11_38733515     AOna    T    C        0      0        2 
  11 chr11_38733515     ASom    T    C        0      0        2 
  11 chr11_38733515     HCab    T    C        1      2        2 
  11 chr11_38733515     HPrz    T    C        1      2        2 
  11 chr11_38733515     ZBoe    T    C        0      0        2 
  11 chr11_38733515     ZGre    T    C        0      0        2 
  11 chr11_38733515     ZHar    T    C        0      0        2 
  11 chr11_38733515   Sample    T    C        0      0        2 
  11 chr11_38742549     AAsi    C    T        0      0        2 
  11 chr11_38742549     AKia    C    T        0      0        2 
  11 chr11_38742549     AOna    C    T        0      0        2 
  11 chr11_38742549     ASom    C    T        0      0        2 
  11 chr11_38742549     HCab    C    T        0      0        2 
  11 chr11_38742549     HPrz    C    T        0      0        2 
  11 chr11_38742549     ZBoe    C    T        0      0        2 
  11 chr11_38742549     ZGre    C    T        0      0        2 
  11 chr11_38742549     ZHar    C    T      0.5      1        2 
  11 chr11_38742549   Sample    C    T        0      0        2 
  11 chr11_38742840     AAsi    G    A        0      0        2 
  11 chr11_38742840     AKia    G    A        0      0        2 
  11 chr11_38742840     AOna    G    A        0      0        2 
  11 chr11_38742840     ASom    G    A        0      0        2 
  11 chr11_38742840     HCab    G    A        1      2        2 
  11 chr11_38742840     HPrz    G    A      0.5      1        2 
  11 chr11_38742840     ZBoe    G    A        0      0        2 
  11 chr11_38742840     ZGre    G    A        0      0        2 
  11 chr11_38742840     ZHar    G    A        0      0        2 
  11 chr11_38742840   Sample    G    A        0      0        2 
  11 chr11_38745579     AAsi    G    A        0      0        2 
  11 chr11_38745579     AKia    G    A        0      0        2 
  11 chr11_38745579     AOna    G    A        1      2        2 
  11 chr11_38745579     ASom    G    A        0      0        2 
  11 chr11_38745579     HCab    G    A        0      0        2 
  11 chr11_38745579     HPrz    G    A        0      0        2 
  11 chr11_38745579     ZBoe    G    A        0      0        2 
  11 chr11_38745579     ZGre    G    A        0      0        2 
  11 chr11_38745579     ZHar    G    A        0      0        2 
  11 chr11_38745579   Sample    G    A        0      0        2 
  11 chr11_38747460     AAsi    G    A      0.5      1        2 
  11 chr11_38747460     AKia    G    A        0      0        2 
  11 chr11_38747460     AOna    G    A        0      0        2 
  11 chr11_38747460     ASom    G    A        0      0        2 
  11 chr11_38747460     HCab    G    A        0      0        2 
  11 chr11_38747460     HPrz    G    A        0      0        2 
  11 chr11_38747460     ZBoe    G    A        0      0        2 
  11 chr11_38747460     ZGre    G    A        0      0        2 
  11 chr11_38747460     ZHar    G    A        0      0        2 
  11 chr11_38747460   Sample    G    A        1      2        2 
  11 chr11_38750876     AAsi    G    A        0      0        2 
  11 chr11_38750876     AKia    G    A        0      0        2 
  11 chr11_38750876     AOna    G    A        0      0        2 
  11 chr11_38750876     ASom    G    A        0      0        2 
  11 chr11_38750876     HCab    G    A        0      0        2 
  11 chr11_38750876     HPrz    G    A        0      0        2 
  11 chr11_38750876     ZBoe    G    A      0.5      1        2 
  11 chr11_38750876     ZGre    G    A        0      0        2 
  11 chr11_38750876     ZHar    G    A        0      0        2 
  11 chr11_38750876   Sample    G    A        0      0        2 
  11 chr11_38754819     AAsi    A    G        0      0        2 
  11 chr11_38754819     AKia    A    G        0      0        2 
  11 chr11_38754819     AOna    A    G        0      0        2 
  11 chr11_38754819     ASom    A    G        0      0        2 
  11 chr11_38754819     HCab    A    G        1      2        2 
  11 chr11_38754819     HPrz    A    G        1      2        2 
  11 chr11_38754819     ZBoe    A    G        0      0        2 
  11 chr11_38754819     ZGre    A    G        0      0        2 
  11 chr11_38754819     ZHar    A    G        0      0        2 
  11 chr11_38754819   Sample    A    G        0      0        2 
  11 chr11_38759609     AAsi    G    A        0      0        2 
  11 chr11_38759609     AKia    G    A        0      0        2 
  11 chr11_38759609     AOna    G    A        0      0        2 
  11 chr11_38759609     ASom    G    A        0      0        2 
  11 chr11_38759609     HCab    G    A        1      2        2 
  11 chr11_38759609     HPrz    G    A        1      2        2 
  11 chr11_38759609     ZBoe    G    A        0      0        2 
  11 chr11_38759609     ZGre    G    A        0      0        2 
  11 chr11_38759609     ZHar    G    A        0      0        2 
  11 chr11_38759609   Sample    G    A        0      0        2 
  11 chr11_38764813     AAsi    A    G        0      0        2 
  11 chr11_38764813     AKia    A    G        0      0        2 
  11 chr11_38764813     AOna    A    G        0      0        2 
  11 chr11_38764813     ASom    A    G        0      0        2 
  11 chr11_38764813     HCab    A    G        0      0        2 
  11 chr11_38764813     HPrz    A    G        0      0        2 
  11 chr11_38764813     ZBoe    A    G        0      0        2 
  11 chr11_38764813     ZGre    A    G        0      0        2 
  11 chr11_38764813     ZHar    A    G        1      2        2 
  11 chr11_38764813   Sample    A    G        0      0        2 
  11 chr11_38770391     AAsi    A    G        0      0        2 
  11 chr11_38770391     AKia    A    G        0      0        2 
  11 chr11_38770391     AOna    A    G        1      2        2 
  11 chr11_38770391     ASom    A    G        0      0        2 
  11 chr11_38770391     HCab    A    G        0      0        2 
  11 chr11_38770391     HPrz    A    G        0      0        2 
  11 chr11_38770391     ZBoe    A    G        0      0        2 
  11 chr11_38770391     ZGre    A    G        0      0        2 
  11 chr11_38770391     ZHar    A    G        0      0        2 
  11 chr11_38770391   Sample    A    G        0      0        2 
  11 chr11_38770490     AAsi    G    C        0      0        2 
  11 chr11_38770490     AKia    G    C        0      0        2 
  11 chr11_38770490     AOna    G    C        0      0        2 
  11 chr11_38770490     ASom    G    C        0      0        2 
  11 chr11_38770490     HCab    G    C        1      2        2 
  11 chr11_38770490     HPrz    G    C        0      0        2 
  11 chr11_38770490     ZBoe    G    C        0      0        2 
  11 chr11_38770490     ZGre    G    C        0      0        2 
  11 chr11_38770490     ZHar    G    C        0      0        2 
  11 chr11_38770490   Sample    G    C        0      0        2 
  11 chr11_38776162     AAsi    C    T        1      2        2 
  11 chr11_38776162     AKia    C    T        0      0        2 
  11 chr11_38776162     AOna    C    T        0      0        2 
  11 chr11_38776162     ASom    C    T        1      2        2 
  11 chr11_38776162     HCab    C    T        0      0        2 
  11 chr11_38776162     HPrz    C    T        0      0        2 
  11 chr11_38776162     ZBoe    C    T        0      0        2 
  11 chr11_38776162     ZGre    C    T        0      0        2 
  11 chr11_38776162     ZHar    C    T        0      0        2 
  11 chr11_38776162   Sample    C    T        1      2        2 
  11 chr11_38781872     AAsi    C    T        0      0        2 
  11 chr11_38781872     AKia    C    T        0      0        2 
  11 chr11_38781872     AOna    C    T        0      0        2 
  11 chr11_38781872     ASom    C    T        0      0        2 
  11 chr11_38781872     HCab    C    T        1      2        2 
  11 chr11_38781872     HPrz    C    T        1      2        2 
  11 chr11_38781872     ZBoe    C    T        0      0        2 
  11 chr11_38781872     ZGre    C    T        0      0        2 
  11 chr11_38781872     ZHar    C    T        0      0        2 
  11 chr11_38781872   Sample    C    T        0      0        2 
  11 chr11_38787302     AAsi    G    A        0      0        2 
  11 chr11_38787302     AKia    G    A        0      0        2 
  11 chr11_38787302     AOna    G    A        0      0        2 
  11 chr11_38787302     ASom    G    A        0      0        2 
  11 chr11_38787302     HCab    G    A        0      0        2 
  11 chr11_38787302     HPrz    G    A      0.5      1        2 
  11 chr11_38787302     ZBoe    G    A        0      0        2 
  11 chr11_38787302     ZGre    G    A        0      0        2 
  11 chr11_38787302     ZHar    G    A        0      0        2 
  11 chr11_38787302   Sample    G    A        0      0        2 
  11 chr11_38787962     AAsi    A    G        0      0        2 
  11 chr11_38787962     AKia    A    G        0      0        2 
  11 chr11_38787962     AOna    A    G        0      0        2 
  11 chr11_38787962     ASom    A    G        0      0        2 
  11 chr11_38787962     HCab    A    G        0      0        2 
  11 chr11_38787962     HPrz    A    G        0      0        2 
  11 chr11_38787962     ZBoe    A    G        0      0        2 
  11 chr11_38787962     ZGre    A    G        0      0        2 
  11 chr11_38787962     ZHar    A    G        1      2        2 
  11 chr11_38787962   Sample    A    G        0      0        2 
  11 chr11_38792867     AAsi    T    C        0      0        2 
  11 chr11_38792867     AKia    T    C        0      0        2 
  11 chr11_38792867     AOna    T    C        1      2        2 
  11 chr11_38792867     ASom    T    C        0      0        2 
  11 chr11_38792867     HCab    T    C        0      0        2 
  11 chr11_38792867     HPrz    T    C        0      0        2 
  11 chr11_38792867     ZBoe    T    C        0      0        2 
  11 chr11_38792867     ZGre    T    C        0      0        2 
  11 chr11_38792867     ZHar    T    C        0      0        2 
  11 chr11_38792867   Sample    T    C        0      0        2 
  11 chr11_38793212     AAsi    C    A        0      0        2 
  11 chr11_38793212     AKia    C    A        0      0        2 
  11 chr11_38793212     AOna    C    A        0      0        2 
  11 chr11_38793212     ASom    C    A        0      0        2 
  11 chr11_38793212     HCab    C    A        0      0        2 
  11 chr11_38793212     HPrz    C    A        0      0        2 
  11 chr11_38793212     ZBoe    C    A        0      0        2 
  11 chr11_38793212     ZGre    C    A        1      2        2 
  11 chr11_38793212     ZHar    C    A        0      0        2 
  11 chr11_38793212   Sample    C    A        0      0        2 
  11 chr11_38793357     AAsi    A    T        0      0        2 
  11 chr11_38793357     AKia    A    T        0      0        2 
  11 chr11_38793357     AOna    A    T        0      0        2 
  11 chr11_38793357     ASom    A    T        0      0        2 
  11 chr11_38793357     HCab    A    T        0      0        2 
  11 chr11_38793357     HPrz    A    T        0      0        2 
  11 chr11_38793357     ZBoe    A    T        0      0        2 
  11 chr11_38793357     ZGre    A    T        1      2        2 
  11 chr11_38793357     ZHar    A    T        0      0        2 
  11 chr11_38793357   Sample    A    T        0      0        2 
  11 chr11_38793765     AAsi    T    C        0      0        2 
  11 chr11_38793765     AKia    T    C        0      0        2 
  11 chr11_38793765     AOna    T    C        0      0        2 
  11 chr11_38793765     ASom    T    C        0      0        2 
  11 chr11_38793765     HCab    T    C        0      0        2 
  11 chr11_38793765     HPrz    T    C        0      0        2 
  11 chr11_38793765     ZBoe    T    C      0.5      1        2 
  11 chr11_38793765     ZGre    T    C        0      0        2 
  11 chr11_38793765     ZHar    T    C        0      0        2 
  11 chr11_38793765   Sample    T    C        0      0        2 
  11 chr11_38796096     AAsi    C    A        0      0        2 
  11 chr11_38796096     AKia    C    A        0      0        2 
  11 chr11_38796096     AOna    C    A        1      2        2 
  11 chr11_38796096     ASom    C    A        0      0        2 
  11 chr11_38796096     HCab    C    A        0      0        2 
  11 chr11_38796096     HPrz    C    A        0      0        2 
  11 chr11_38796096     ZBoe    C    A        0      0        2 
  11 chr11_38796096     ZGre    C    A        0      0        2 
  11 chr11_38796096     ZHar    C    A        0      0        2 
  11 chr11_38796096   Sample    C    A        0      0        2 
  11 chr11_38796445     AAsi    T    C        0      0        2 
  11 chr11_38796445     AKia    T    C        0      0        2 
  11 chr11_38796445     AOna    T    C        0      0        2 
  11 chr11_38796445     ASom    T    C        1      2        2 
  11 chr11_38796445     HCab    T    C        0      0        2 
  11 chr11_38796445     HPrz    T    C        0      0        2 
  11 chr11_38796445     ZBoe    T    C        0      0        2 
  11 chr11_38796445     ZGre    T    C        0      0        2 
  11 chr11_38796445     ZHar    T    C        0      0        2 
  11 chr11_38796445   Sample    T    C        0      0        2 
  11 chr11_38798670     AAsi    T    C        0      0        2 
  11 chr11_38798670     AKia    T    C        0      0        2 
  11 chr11_38798670     AOna    T    C        0      0        2 
  11 chr11_38798670     ASom    T    C        0      0        2 
  11 chr11_38798670     HCab    T    C        1      2        2 
  11 chr11_38798670     HPrz    T    C        1      2        2 
  11 chr11_38798670     ZBoe    T    C        0      0        2 
  11 chr11_38798670     ZGre    T    C        0      0        2 
  11 chr11_38798670     ZHar    T    C        0      0        2 
  11 chr11_38798670   Sample    T    C        0      0        2 
  11 chr11_38803275     AAsi    A    G        0      0        2 
  11 chr11_38803275     AKia    A    G      0.5      1        2 
  11 chr11_38803275     AOna    A    G        0      0        2 
  11 chr11_38803275     ASom    A    G        0      0        2 
  11 chr11_38803275     HCab    A    G        0      0        2 
  11 chr11_38803275     HPrz    A    G        0      0        2 
  11 chr11_38803275     ZBoe    A    G        0      0        2 
  11 chr11_38803275     ZGre    A    G        0      0        2 
  11 chr11_38803275     ZHar    A    G        0      0        2 
  11 chr11_38803275   Sample    A    G        0      0        2 
  11 chr11_38809850     AAsi    G    A        1      2        2 
  11 chr11_38809850     AKia    G    A        0      0        2 
  11 chr11_38809850     AOna    G    A        0      0        2 
  11 chr11_38809850     ASom    G    A        1      2        2 
  11 chr11_38809850     HCab    G    A        0      0        2 
  11 chr11_38809850     HPrz    G    A        0      0        2 
  11 chr11_38809850     ZBoe    G    A        0      0        2 
  11 chr11_38809850     ZGre    G    A        0      0        2 
  11 chr11_38809850     ZHar    G    A        0      0        2 
  11 chr11_38809850   Sample    G    A        1      2        2 
  11 chr11_38811604     AAsi    C    G        0      0        2 
  11 chr11_38811604     AKia    C    G        0      0        2 
  11 chr11_38811604     AOna    C    G        0      0        2 
  11 chr11_38811604     ASom    C    G        0      0        2 
  11 chr11_38811604     HCab    C    G        0      0        2 
  11 chr11_38811604     HPrz    C    G        0      0        2 
  11 chr11_38811604     ZBoe    C    G      0.5      1        2 
  11 chr11_38811604     ZGre    C    G        0      0        2 
  11 chr11_38811604     ZHar    C    G        0      0        2 
  11 chr11_38811604   Sample    C    G        0      0        2 
  11 chr11_38812178     AAsi    T    G        0      0        2 
  11 chr11_38812178     AKia    T    G        0      0        2 
  11 chr11_38812178     AOna    T    G        1      2        2 
  11 chr11_38812178     ASom    T    G        0      0        2 
  11 chr11_38812178     HCab    T    G        0      0        2 
  11 chr11_38812178     HPrz    T    G        0      0        2 
  11 chr11_38812178     ZBoe    T    G        0      0        2 
  11 chr11_38812178     ZGre    T    G        0      0        2 
  11 chr11_38812178     ZHar    T    G        0      0        2 
  11 chr11_38812178   Sample    T    G        0      0        2 
  11 chr11_38812941     AAsi    G    C      0.5      1        2 
  11 chr11_38812941     AKia    G    C        0      0        2 
  11 chr11_38812941     AOna    G    C        0      0        2 
  11 chr11_38812941     ASom    G    C        1      2        2 
  11 chr11_38812941     HCab    G    C        0      0        2 
  11 chr11_38812941     HPrz    G    C        0      0        2 
  11 chr11_38812941     ZBoe    G    C        0      0        2 
  11 chr11_38812941     ZGre    G    C        0      0        2 
  11 chr11_38812941     ZHar    G    C        0      0        2 
  11 chr11_38812941   Sample    G    C        1      2        2 
  11 chr11_38817621     AAsi    G    T        0      0        2 
  11 chr11_38817621     AKia    G    T        1      2        2 
  11 chr11_38817621     AOna    G    T        0      0        2 
  11 chr11_38817621     ASom    G    T        0      0        2 
  11 chr11_38817621     HCab    G    T        1      2        2 
  11 chr11_38817621     HPrz    G    T        1      2        2 
  11 chr11_38817621     ZBoe    G    T        0      0        2 
  11 chr11_38817621     ZGre    G    T        0      0        2 
  11 chr11_38817621     ZHar    G    T        0      0        2 
  11 chr11_38817621   Sample    G    T        0      0        2 
  11 chr11_38829498     AAsi    G    A        0      0        2 
  11 chr11_38829498     AKia    G    A        0      0        2 
  11 chr11_38829498     AOna    G    A        0      0        2 
  11 chr11_38829498     ASom    G    A        0      0        2 
  11 chr11_38829498     HCab    G    A        0      0        2 
  11 chr11_38829498     HPrz    G    A        0      0        2 
  11 chr11_38829498     ZBoe    G    A      0.5      1        2 
  11 chr11_38829498     ZGre    G    A        0      0        2 
  11 chr11_38829498     ZHar    G    A        0      0        2 
  11 chr11_38829498   Sample    G    A        0      0        2 
  11 chr11_38832509     AAsi    C    T        0      0        2 
  11 chr11_38832509     AKia    C    T        0      0        2 
  11 chr11_38832509     AOna    C    T        0      0        2 
  11 chr11_38832509     ASom    C    T        0      0        2 
  11 chr11_38832509     HCab    C    T        0      0        2 
  11 chr11_38832509     HPrz    C    T        0      0        2 
  11 chr11_38832509     ZBoe    C    T      0.5      1        2 
  11 chr11_38832509     ZGre    C    T        0      0        2 
  11 chr11_38832509     ZHar    C    T        0      0        2 
  11 chr11_38832509   Sample    C    T        0      0        2 
  11 chr11_38833117     AAsi    T    G        0      0        2 
  11 chr11_38833117     AKia    T    G        0      0        2 
  11 chr11_38833117     AOna    T    G        0      0        2 
  11 chr11_38833117     ASom    T    G        0      0        2 
  11 chr11_38833117     HCab    T    G        0      0        2 
  11 chr11_38833117     HPrz    T    G        0      0        2 
  11 chr11_38833117     ZBoe    T    G        1      2        2 
  11 chr11_38833117     ZGre    T    G        0      0        2 
  11 chr11_38833117     ZHar    T    G        0      0        2 
  11 chr11_38833117   Sample    T    G        0      0        2 
  11 chr11_38837444     AAsi    T    A        0      0        2 
  11 chr11_38837444     AKia    T    A        0      0        2 
  11 chr11_38837444     AOna    T    A        0      0        2 
  11 chr11_38837444     ASom    T    A        0      0        2 
  11 chr11_38837444     HCab    T    A        1      2        2 
  11 chr11_38837444     HPrz    T    A        1      2        2 
  11 chr11_38837444     ZBoe    T    A        0      0        2 
  11 chr11_38837444     ZGre    T    A        0      0        2 
  11 chr11_38837444     ZHar    T    A        0      0        2 
  11 chr11_38837444   Sample    T    A        0      0        2 
  11 chr11_38842574     AAsi    T    C        0      0        2 
  11 chr11_38842574     AKia    T    C        0      0        2 
  11 chr11_38842574     AOna    T    C        0      0        2 
  11 chr11_38842574     ASom    T    C        0      0        2 
  11 chr11_38842574     HCab    T    C        0      0        2 
  11 chr11_38842574     HPrz    T    C      0.5      1        2 
  11 chr11_38842574     ZBoe    T    C        0      0        2 
  11 chr11_38842574     ZGre    T    C        0      0        2 
  11 chr11_38842574     ZHar    T    C        0      0        2 
  11 chr11_38842574   Sample    T    C        0      0        2 
  11 chr11_38843683     AAsi    G    A      0.5      1        2 
  11 chr11_38843683     AKia    G    A        0      0        2 
  11 chr11_38843683     AOna    G    A        0      0        2 
  11 chr11_38843683     ASom    G    A        0      0        2 
  11 chr11_38843683     HCab    G    A        0      0        2 
  11 chr11_38843683     HPrz    G    A        0      0        2 
  11 chr11_38843683     ZBoe    G    A        0      0        2 
  11 chr11_38843683     ZGre    G    A        0      0        2 
  11 chr11_38843683     ZHar    G    A        0      0        2 
  11 chr11_38843683   Sample    G    A        0      0        2 
  11 chr11_38847412     AAsi    G    A      0.5      1        2 
  11 chr11_38847412     AKia    G    A        0      0        2 
  11 chr11_38847412     AOna    G    A        0      0        2 
  11 chr11_38847412     ASom    G    A        0      0        2 
  11 chr11_38847412     HCab    G    A        0      0        2 
  11 chr11_38847412     HPrz    G    A        0      0        2 
  11 chr11_38847412     ZBoe    G    A        0      0        2 
  11 chr11_38847412     ZGre    G    A        0      0        2 
  11 chr11_38847412     ZHar    G    A        0      0        2 
  11 chr11_38847412   Sample    G    A        0      0        2 
  11 chr11_38849276     AAsi    C    T        0      0        2 
  11 chr11_38849276     AKia    C    T      0.5      1        2 
  11 chr11_38849276     AOna    C    T        1      2        2 
  11 chr11_38849276     ASom    C    T        0      0        2 
  11 chr11_38849276     HCab    C    T        0      0        2 
  11 chr11_38849276     HPrz    C    T        0      0        2 
  11 chr11_38849276     ZBoe    C    T        0      0        2 
  11 chr11_38849276     ZGre    C    T        0      0        2 
  11 chr11_38849276     ZHar    C    T        0      0        2 
  11 chr11_38849276   Sample    C    T        0      0        2 
  11 chr11_38850267     AAsi    A    G        0      0        2 
  11 chr11_38850267     AKia    A    G      0.5      1        2 
  11 chr11_38850267     AOna    A    G        1      2        2 
  11 chr11_38850267     ASom    A    G        0      0        2 
  11 chr11_38850267     HCab    A    G        0      0        2 
  11 chr11_38850267     HPrz    A    G        0      0        2 
  11 chr11_38850267     ZBoe    A    G        1      2        2 
  11 chr11_38850267     ZGre    A    G        1      2        2 
  11 chr11_38850267     ZHar    A    G        1      2        2 
  11 chr11_38850267   Sample    A    G        0      0        2 
  11 chr11_38853961     AAsi    T    C        0      0        2 
  11 chr11_38853961     AKia    T    C        0      0        2 
  11 chr11_38853961     AOna    T    C        0      0        2 
  11 chr11_38853961     ASom    T    C        0      0        2 
  11 chr11_38853961     HCab    T    C        0      0        2 
  11 chr11_38853961     HPrz    T    C        0      0        2 
  11 chr11_38853961     ZBoe    T    C        0      0        2 
  11 chr11_38853961     ZGre    T    C        1      2        2 
  11 chr11_38853961     ZHar    T    C        0      0        2 
  11 chr11_38853961   Sample    T    C        0      0        2 
  11 chr11_38857679     AAsi    T    C        0      0        2 
  11 chr11_38857679     AKia    T    C        1      2        2 
  11 chr11_38857679     AOna    T    C        0      0        2 
  11 chr11_38857679     ASom    T    C        0      0        2 
  11 chr11_38857679     HCab    T    C        0      0        2 
  11 chr11_38857679     HPrz    T    C        0      0        2 
  11 chr11_38857679     ZBoe    T    C        0      0        2 
  11 chr11_38857679     ZGre    T    C        0      0        2 
  11 chr11_38857679     ZHar    T    C        0      0        2 
  11 chr11_38857679   Sample    T    C        0      0        2 
  11 chr11_38858803     AAsi    G    C        0      0        2 
  11 chr11_38858803     AKia    G    C        0      0        2 
  11 chr11_38858803     AOna    G    C        0      0        2 
  11 chr11_38858803     ASom    G    C        0      0        2 
  11 chr11_38858803     HCab    G    C        1      2        2 
  11 chr11_38858803     HPrz    G    C        1      2        2 
  11 chr11_38858803     ZBoe    G    C        0      0        2 
  11 chr11_38858803     ZGre    G    C        0      0        2 
  11 chr11_38858803     ZHar    G    C        0      0        2 
  11 chr11_38858803   Sample    G    C        0      0        2 
  11 chr11_38860201     AAsi    A    G        1      2        2 
  11 chr11_38860201     AKia    A    G        1      2        2 
  11 chr11_38860201     AOna    A    G        1      2        2 
  11 chr11_38860201     ASom    A    G        1      2        2 
  11 chr11_38860201     HCab    A    G        0      0        2 
  11 chr11_38860201     HPrz    A    G        0      0        2 
  11 chr11_38860201     ZBoe    A    G        0      0        2 
  11 chr11_38860201     ZGre    A    G        0      0        2 
  11 chr11_38860201     ZHar    A    G        0      0        2 
  11 chr11_38860201   Sample    A    G        1      2        2 
  11 chr11_38862247     AAsi    G    A        0      0        2 
  11 chr11_38862247     AKia    G    A        0      0        2 
  11 chr11_38862247     AOna    G    A        0      0        2 
  11 chr11_38862247     ASom    G    A        0      0        2 
  11 chr11_38862247     HCab    G    A        1      2        2 
  11 chr11_38862247     HPrz    G    A        1      2        2 
  11 chr11_38862247     ZBoe    G    A        0      0        2 
  11 chr11_38862247     ZGre    G    A        0      0        2 
  11 chr11_38862247     ZHar    G    A        0      0        2 
  11 chr11_38862247   Sample    G    A        0      0        2 
  11 chr11_38863057     AAsi    T    C        0      0        2 
  11 chr11_38863057     AKia    T    C        0      0        2 
  11 chr11_38863057     AOna    T    C        0      0        2 
  11 chr11_38863057     ASom    T    C        0      0        2 
  11 chr11_38863057     HCab    T    C        0      0        2 
  11 chr11_38863057     HPrz    T    C        0      0        2 
  11 chr11_38863057     ZBoe    T    C      0.5      1        2 
  11 chr11_38863057     ZGre    T    C        0      0        2 
  11 chr11_38863057     ZHar    T    C        0      0        2 
  11 chr11_38863057   Sample    T    C        0      0        2 
  11 chr11_38864531     AAsi    C    A        0      0        2 
  11 chr11_38864531     AKia    C    A        0      0        2 
  11 chr11_38864531     AOna    C    A        0      0        2 
  11 chr11_38864531     ASom    C    A        0      0        2 
  11 chr11_38864531     HCab    C    A        1      2        2 
  11 chr11_38864531     HPrz    C    A      0.5      1        2 
  11 chr11_38864531     ZBoe    C    A        0      0        2 
  11 chr11_38864531     ZGre    C    A        0      0        2 
  11 chr11_38864531     ZHar    C    A        0      0        2 
  11 chr11_38864531   Sample    C    A        0      0        2 
  11 chr11_38868336     AAsi    T    C        0      0        2 
  11 chr11_38868336     AKia    T    C        0      0        2 
  11 chr11_38868336     AOna    T    C        0      0        2 
  11 chr11_38868336     ASom    T    C        0      0        2 
  11 chr11_38868336     HCab    T    C        1      2        2 
  11 chr11_38868336     HPrz    T    C        1      2        2 
  11 chr11_38868336     ZBoe    T    C        0      0        2 
  11 chr11_38868336     ZGre    T    C        0      0        2 
  11 chr11_38868336     ZHar    T    C        0      0        2 
  11 chr11_38868336   Sample    T    C        0      0        2 
  11 chr11_38869898     AAsi    T    C        0      0        2 
  11 chr11_38869898     AKia    T    C        0      0        2 
  11 chr11_38869898     AOna    T    C        0      0        2 
  11 chr11_38869898     ASom    T    C        0      0        2 
  11 chr11_38869898     HCab    T    C        0      0        2 
  11 chr11_38869898     HPrz    T    C        0      0        2 
  11 chr11_38869898     ZBoe    T    C        0      0        2 
  11 chr11_38869898     ZGre    T    C        0      0        2 
  11 chr11_38869898     ZHar    T    C      0.5      1        2 
  11 chr11_38869898   Sample    T    C        0      0        2 
  11 chr11_38874872     AAsi    T    C        0      0        2 
  11 chr11_38874872     AKia    T    C        0      0        2 
  11 chr11_38874872     AOna    T    C        0      0        2 
  11 chr11_38874872     ASom    T    C        0      0        2 
  11 chr11_38874872     HCab    T    C        0      0        2 
  11 chr11_38874872     HPrz    T    C        0      0        2 
  11 chr11_38874872     ZBoe    T    C        0      0        2 
  11 chr11_38874872     ZGre    T    C        0      0        2 
  11 chr11_38874872     ZHar    T    C      0.5      1        2 
  11 chr11_38874872   Sample    T    C        0      0        2 
  11 chr11_38874898     AAsi    T    C      0.5      1        2 
  11 chr11_38874898     AKia    T    C        0      0        2 
  11 chr11_38874898     AOna    T    C        0      0        2 
  11 chr11_38874898     ASom    T    C        0      0        2 
  11 chr11_38874898     HCab    T    C        0      0        2 
  11 chr11_38874898     HPrz    T    C        0      0        2 
  11 chr11_38874898     ZBoe    T    C        0      0        2 
  11 chr11_38874898     ZGre    T    C        0      0        2 
  11 chr11_38874898     ZHar    T    C        0      0        2 
  11 chr11_38874898   Sample    T    C        0      0        2 
  11 chr11_38874907     AAsi    T    C        0      0        2 
  11 chr11_38874907     AKia    T    C        1      2        2 
  11 chr11_38874907     AOna    T    C        1      2        2 
  11 chr11_38874907     ASom    T    C        0      0        2 
  11 chr11_38874907     HCab    T    C        0      0        2 
  11 chr11_38874907     HPrz    T    C        0      0        2 
  11 chr11_38874907     ZBoe    T    C        0      0        2 
  11 chr11_38874907     ZGre    T    C        0      0        2 
  11 chr11_38874907     ZHar    T    C        0      0        2 
  11 chr11_38874907   Sample    T    C        0      0        2 
  11 chr11_38881278     AAsi    T    C        0      0        2 
  11 chr11_38881278     AKia    T    C        0      0        2 
  11 chr11_38881278     AOna    T    C        0      0        2 
  11 chr11_38881278     ASom    T    C        0      0        2 
  11 chr11_38881278     HCab    T    C        0      0        2 
  11 chr11_38881278     HPrz    T    C        0      0        2 
  11 chr11_38881278     ZBoe    T    C        0      0        2 
  11 chr11_38881278     ZGre    T    C        0      0        2 
  11 chr11_38881278     ZHar    T    C        1      2        2 
  11 chr11_38881278   Sample    T    C        0      0        2 
  11 chr11_38881941     AAsi    C    A        0      0        2 
  11 chr11_38881941     AKia    C    A      0.5      1        2 
  11 chr11_38881941     AOna    C    A        0      0        2 
  11 chr11_38881941     ASom    C    A        0      0        2 
  11 chr11_38881941     HCab    C    A        0      0        2 
  11 chr11_38881941     HPrz    C    A        0      0        2 
  11 chr11_38881941     ZBoe    C    A        0      0        2 
  11 chr11_38881941     ZGre    C    A        0      0        2 
  11 chr11_38881941     ZHar    C    A        0      0        2 
  11 chr11_38881941   Sample    C    A        0      0        2 
  11 chr11_38895745     AAsi    A    G        0      0        2 
  11 chr11_38895745     AKia    A    G        0      0        2 
  11 chr11_38895745     AOna    A    G        0      0        2 
  11 chr11_38895745     ASom    A    G        0      0        2 
  11 chr11_38895745     HCab    A    G        0      0        2 
  11 chr11_38895745     HPrz    A    G      0.5      1        2 
  11 chr11_38895745     ZBoe    A    G        0      0        2 
  11 chr11_38895745     ZGre    A    G        1      2        2 
  11 chr11_38895745     ZHar    A    G        0      0        2 
  11 chr11_38895745   Sample    A    G        0      0        2 
  11 chr11_38908727     AAsi    C    T        0      0        2 
  11 chr11_38908727     AKia    C    T        0      0        2 
  11 chr11_38908727     AOna    C    T        0      0        2 
  11 chr11_38908727     ASom    C    T        0      0        2 
  11 chr11_38908727     HCab    C    T        0      0        2 
  11 chr11_38908727     HPrz    C    T        0      0        2 
  11 chr11_38908727     ZBoe    C    T      0.5      1        2 
  11 chr11_38908727     ZGre    C    T        0      0        2 
  11 chr11_38908727     ZHar    C    T        0      0        2 
  11 chr11_38908727   Sample    C    T        0      0        2 
  11 chr11_38914675     AAsi    A    G        0      0        2 
  11 chr11_38914675     AKia    A    G        0      0        2 
  11 chr11_38914675     AOna    A    G        1      2        2 
  11 chr11_38914675     ASom    A    G        0      0        2 
  11 chr11_38914675     HCab    A    G        0      0        2 
  11 chr11_38914675     HPrz    A    G        0      0        2 
  11 chr11_38914675     ZBoe    A    G        0      0        2 
  11 chr11_38914675     ZGre    A    G        0      0        2 
  11 chr11_38914675     ZHar    A    G        0      0        2 
  11 chr11_38914675   Sample    A    G        0      0        2 
  11 chr11_38915174     AAsi    A    G        0      0        2 
  11 chr11_38915174     AKia    A    G      0.5      1        2 
  11 chr11_38915174     AOna    A    G        0      0        2 
  11 chr11_38915174     ASom    A    G        0      0        2 
  11 chr11_38915174     HCab    A    G        0      0        2 
  11 chr11_38915174     HPrz    A    G        0      0        2 
  11 chr11_38915174     ZBoe    A    G        0      0        2 
  11 chr11_38915174     ZGre    A    G        0      0        2 
  11 chr11_38915174     ZHar    A    G        0      0        2 
  11 chr11_38915174   Sample    A    G        0      0        2 
  11 chr11_38917059     AAsi    C    G        0      0        2 
  11 chr11_38917059     AKia    C    G      0.5      1        2 
  11 chr11_38917059     AOna    C    G        0      0        2 
  11 chr11_38917059     ASom    C    G        0      0        2 
  11 chr11_38917059     HCab    C    G        0      0        2 
  11 chr11_38917059     HPrz    C    G        0      0        2 
  11 chr11_38917059     ZBoe    C    G        0      0        2 
  11 chr11_38917059     ZGre    C    G        0      0        2 
  11 chr11_38917059     ZHar    C    G        0      0        2 
  11 chr11_38917059   Sample    C    G        0      0        2 
  11 chr11_38918638     AAsi    C    A        0      0        2 
  11 chr11_38918638     AKia    C    A        0      0        2 
  11 chr11_38918638     AOna    C    A        0      0        2 
  11 chr11_38918638     ASom    C    A        0      0        2 
  11 chr11_38918638     HCab    C    A        0      0        2 
  11 chr11_38918638     HPrz    C    A        0      0        2 
  11 chr11_38918638     ZBoe    C    A        0      0        2 
  11 chr11_38918638     ZGre    C    A        0      0        2 
  11 chr11_38918638     ZHar    C    A        1      2        2 
  11 chr11_38918638   Sample    C    A        0      0        2 
  11 chr11_38921920     AAsi    A    G        0      0        2 
  11 chr11_38921920     AKia    A    G        0      0        2 
  11 chr11_38921920     AOna    A    G        0      0        2 
  11 chr11_38921920     ASom    A    G        0      0        2 
  11 chr11_38921920     HCab    A    G        0      0        2 
  11 chr11_38921920     HPrz    A    G        0      0        2 
  11 chr11_38921920     ZBoe    A    G      0.5      1        2 
  11 chr11_38921920     ZGre    A    G        0      0        2 
  11 chr11_38921920     ZHar    A    G        0      0        2 
  11 chr11_38921920   Sample    A    G        0      0        2 
  11 chr11_38922531     AAsi    A    G        0      0        2 
  11 chr11_38922531     AKia    A    G        0      0        2 
  11 chr11_38922531     AOna    A    G        0      0        2 
  11 chr11_38922531     ASom    A    G        0      0        2 
  11 chr11_38922531     HCab    A    G        1      2        2 
  11 chr11_38922531     HPrz    A    G        1      2        2 
  11 chr11_38922531     ZBoe    A    G        0      0        2 
  11 chr11_38922531     ZGre    A    G        0      0        2 
  11 chr11_38922531     ZHar    A    G        0      0        2 
  11 chr11_38922531   Sample    A    G        0      0        2 
  11 chr11_38933183     AAsi    T    G        0      0        2 
  11 chr11_38933183     AKia    T    G        0      0        2 
  11 chr11_38933183     AOna    T    G        0      0        2 
  11 chr11_38933183     ASom    T    G        0      0        2 
  11 chr11_38933183     HCab    T    G        0      0        2 
  11 chr11_38933183     HPrz    T    G      0.5      1        2 
  11 chr11_38933183     ZBoe    T    G        0      0        2 
  11 chr11_38933183     ZGre    T    G        0      0        2 
  11 chr11_38933183     ZHar    T    G        0      0        2 
  11 chr11_38933183   Sample    T    G        0      0        2 
  11 chr11_38938005     AAsi    G    C        0      0        2 
  11 chr11_38938005     AKia    G    C        0      0        2 
  11 chr11_38938005     AOna    G    C        0      0        2 
  11 chr11_38938005     ASom    G    C        0      0        2 
  11 chr11_38938005     HCab    G    C      0.5      1        2 
  11 chr11_38938005     HPrz    G    C      0.5      1        2 
  11 chr11_38938005     ZBoe    G    C        0      0        2 
  11 chr11_38938005     ZGre    G    C        0      0        2 
  11 chr11_38938005     ZHar    G    C        0      0        2 
  11 chr11_38938005   Sample    G    C        0      0        2 
  11 chr11_38940764     AAsi    T    C        1      2        2 
  11 chr11_38940764     AKia    T    C        0      0        2 
  11 chr11_38940764     AOna    T    C        0      0        2 
  11 chr11_38940764     ASom    T    C        1      2        2 
  11 chr11_38940764     HCab    T    C        0      0        2 
  11 chr11_38940764     HPrz    T    C        0      0        2 
  11 chr11_38940764     ZBoe    T    C        0      0        2 
  11 chr11_38940764     ZGre    T    C        0      0        2 
  11 chr11_38940764     ZHar    T    C        0      0        2 
  11 chr11_38940764   Sample    T    C        1      2        2 
  11 chr11_38941901     AAsi    T    C        0      0        2 
  11 chr11_38941901     AKia    T    C        0      0        2 
  11 chr11_38941901     AOna    T    C        0      0        2 
  11 chr11_38941901     ASom    T    C        0      0        2 
  11 chr11_38941901     HCab    T    C      0.5      1        2 
  11 chr11_38941901     HPrz    T    C        0      0        2 
  11 chr11_38941901     ZBoe    T    C        0      0        2 
  11 chr11_38941901     ZGre    T    C        0      0        2 
  11 chr11_38941901     ZHar    T    C        0      0        2 
  11 chr11_38941901   Sample    T    C        0      0        2 
  11 chr11_38957426     AAsi    A    G        0      0        2 
  11 chr11_38957426     AKia    A    G        0      0        2 
  11 chr11_38957426     AOna    A    G        0      0        2 
  11 chr11_38957426     ASom    A    G        1      2        2 
  11 chr11_38957426     HCab    A    G        0      0        2 
  11 chr11_38957426     HPrz    A    G        0      0        2 
  11 chr11_38957426     ZBoe    A    G        0      0        2 
  11 chr11_38957426     ZGre    A    G        0      0        2 
  11 chr11_38957426     ZHar    A    G        0      0        2 
  11 chr11_38957426   Sample    A    G        1      2        2 
  11 chr11_38958073     AAsi    G    C        0      0        2 
  11 chr11_38958073     AKia    G    C        0      0        2 
  11 chr11_38958073     AOna    G    C        0      0        2 
  11 chr11_38958073     ASom    G    C        0      0        2 
  11 chr11_38958073     HCab    G    C        0      0        2 
  11 chr11_38958073     HPrz    G    C        0      0        2 
  11 chr11_38958073     ZBoe    G    C        0      0        2 
  11 chr11_38958073     ZGre    G    C        0      0        2 
  11 chr11_38958073     ZHar    G    C        1      2        2 
  11 chr11_38958073   Sample    G    C        0      0        2 
  11 chr11_38958136     AAsi    A    G        0      0        2 
  11 chr11_38958136     AKia    A    G        0      0        2 
  11 chr11_38958136     AOna    A    G        0      0        2 
  11 chr11_38958136     ASom    A    G        1      2        2 
  11 chr11_38958136     HCab    A    G        0      0        2 
  11 chr11_38958136     HPrz    A    G        0      0        2 
  11 chr11_38958136     ZBoe    A    G        0      0        2 
  11 chr11_38958136     ZGre    A    G        0      0        2 
  11 chr11_38958136     ZHar    A    G        0      0        2 
  11 chr11_38958136   Sample    A    G        1      2        2 
  11 chr11_38958189     AAsi    T    C        0      0        2 
  11 chr11_38958189     AKia    T    C        0      0        2 
  11 chr11_38958189     AOna    T    C        0      0        2 
  11 chr11_38958189     ASom    T    C        0      0        2 
  11 chr11_38958189     HCab    T    C      0.5      1        2 
  11 chr11_38958189     HPrz    T    C        1      2        2 
  11 chr11_38958189     ZBoe    T    C        0      0        2 
  11 chr11_38958189     ZGre    T    C        0      0        2 
  11 chr11_38958189     ZHar    T    C        0      0        2 
  11 chr11_38958189   Sample    T    C        0      0        2 
  11 chr11_38964996     AAsi    A    G        0      0        2 
  11 chr11_38964996     AKia    A    G        0      0        2 
  11 chr11_38964996     AOna    A    G        0      0        2 
  11 chr11_38964996     ASom    A    G        0      0        2 
  11 chr11_38964996     HCab    A    G      0.5      1        2 
  11 chr11_38964996     HPrz    A    G        0      0        2 
  11 chr11_38964996     ZBoe    A    G        0      0        2 
  11 chr11_38964996     ZGre    A    G        0      0        2 
  11 chr11_38964996     ZHar    A    G        0      0        2 
  11 chr11_38964996   Sample    A    G        0      0        2 
  11 chr11_38977354     AAsi    T    C        0      0        2 
  11 chr11_38977354     AKia    T    C        1      2        2 
  11 chr11_38977354     AOna    T    C        0      0        2 
  11 chr11_38977354     ASom    T    C        0      0        2 
  11 chr11_38977354     HCab    T    C        0      0        2 
  11 chr11_38977354     HPrz    T    C        0      0        2 
  11 chr11_38977354     ZBoe    T    C        0      0        2 
  11 chr11_38977354     ZGre    T    C        0      0        2 
  11 chr11_38977354     ZHar    T    C        0      0        2 
  11 chr11_38977354   Sample    T    C        0      0        2 
  11 chr11_38980644     AAsi    A    T      0.5      1        2 
  11 chr11_38980644     AKia    A    T        0      0        2 
  11 chr11_38980644     AOna    A    T        0      0        2 
  11 chr11_38980644     ASom    A    T        0      0        2 
  11 chr11_38980644     HCab    A    T        0      0        2 
  11 chr11_38980644     HPrz    A    T        0      0        2 
  11 chr11_38980644     ZBoe    A    T        0      0        2 
  11 chr11_38980644     ZGre    A    T        0      0        2 
  11 chr11_38980644     ZHar    A    T        0      0        2 
  11 chr11_38980644   Sample    A    T        0      0        2 
  11 chr11_38982873     AAsi    G    A        1      2        2 
  11 chr11_38982873     AKia    G    A        0      0        2 
  11 chr11_38982873     AOna    G    A        0      0        2 
  11 chr11_38982873     ASom    G    A        1      2        2 
  11 chr11_38982873     HCab    G    A        0      0        2 
  11 chr11_38982873     HPrz    G    A        0      0        2 
  11 chr11_38982873     ZBoe    G    A        0      0        2 
  11 chr11_38982873     ZGre    G    A        0      0        2 
  11 chr11_38982873     ZHar    G    A        0      0        2 
  11 chr11_38982873   Sample    G    A        1      2        2 
  11 chr11_38986400     AAsi    G    A        0      0        2 
  11 chr11_38986400     AKia    G    A        0      0        2 
  11 chr11_38986400     AOna    G    A        0      0        2 
  11 chr11_38986400     ASom    G    A        0      0        2 
  11 chr11_38986400     HCab    G    A      0.5      1        2 
  11 chr11_38986400     HPrz    G    A      0.5      1        2 
  11 chr11_38986400     ZBoe    G    A        0      0        2 
  11 chr11_38986400     ZGre    G    A        0      0        2 
  11 chr11_38986400     ZHar    G    A        0      0        2 
  11 chr11_38986400   Sample    G    A        0      0        2 
  11 chr11_38986916     AAsi    G    A        0      0        2 
  11 chr11_38986916     AKia    G    A        0      0        2 
  11 chr11_38986916     AOna    G    A        0      0        2 
  11 chr11_38986916     ASom    G    A        0      0        2 
  11 chr11_38986916     HCab    G    A      0.5      1        2 
  11 chr11_38986916     HPrz    G    A      0.5      1        2 
  11 chr11_38986916     ZBoe    G    A        0      0        2 
  11 chr11_38986916     ZGre    G    A        0      0        2 
  11 chr11_38986916     ZHar    G    A        0      0        2 
  11 chr11_38986916   Sample    G    A        0      0        2 
  11 chr11_38987391     AAsi    A    G        0      0        2 
  11 chr11_38987391     AKia    A    G        0      0        2 
  11 chr11_38987391     AOna    A    G        0      0        2 
  11 chr11_38987391     ASom    A    G        0      0        2 
  11 chr11_38987391     HCab    A    G        0      0        2 
  11 chr11_38987391     HPrz    A    G        0      0        2 
  11 chr11_38987391     ZBoe    A    G      0.5      1        2 
  11 chr11_38987391     ZGre    A    G        0      0        2 
  11 chr11_38987391     ZHar    A    G        0      0        2 
  11 chr11_38987391   Sample    A    G        0      0        2 
  11 chr11_38987433     AAsi    G    A        0      0        2 
  11 chr11_38987433     AKia    G    A        0      0        2 
  11 chr11_38987433     AOna    G    A        0      0        2 
  11 chr11_38987433     ASom    G    A        0      0        2 
  11 chr11_38987433     HCab    G    A        0      0        2 
  11 chr11_38987433     HPrz    G    A      0.5      1        2 
  11 chr11_38987433     ZBoe    G    A        0      0        2 
  11 chr11_38987433     ZGre    G    A        0      0        2 
  11 chr11_38987433     ZHar    G    A        0      0        2 
  11 chr11_38987433   Sample    G    A        0      0        2 
  11 chr11_38991032     AAsi    T    G        0      0        2 
  11 chr11_38991032     AKia    T    G        0      0        2 
  11 chr11_38991032     AOna    T    G        0      0        2 
  11 chr11_38991032     ASom    T    G        0      0        2 
  11 chr11_38991032     HCab    T    G        1      2        2 
  11 chr11_38991032     HPrz    T    G        1      2        2 
  11 chr11_38991032     ZBoe    T    G        0      0        2 
  11 chr11_38991032     ZGre    T    G        0      0        2 
  11 chr11_38991032     ZHar    T    G        0      0        2 
  11 chr11_38991032   Sample    T    G        0      0        2 
  11 chr11_38993852     AAsi    G    A        0      0        2 
  11 chr11_38993852     AKia    G    A        0      0        2 
  11 chr11_38993852     AOna    G    A        0      0        2 
  11 chr11_38993852     ASom    G    A        0      0        2 
  11 chr11_38993852     HCab    G    A        1      2        2 
  11 chr11_38993852     HPrz    G    A        1      2        2 
  11 chr11_38993852     ZBoe    G    A        0      0        2 
  11 chr11_38993852     ZGre    G    A        0      0        2 
  11 chr11_38993852     ZHar    G    A        0      0        2 
  11 chr11_38993852   Sample    G    A        0      0        2 
  11 chr11_38996369     AAsi    A    G        0      0        2 
  11 chr11_38996369     AKia    A    G        1      2        2 
  11 chr11_38996369     AOna    A    G        1      2        2 
  11 chr11_38996369     ASom    A    G        0      0        2 
  11 chr11_38996369     HCab    A    G        0      0        2 
  11 chr11_38996369     HPrz    A    G        0      0        2 
  11 chr11_38996369     ZBoe    A    G        0      0        2 
  11 chr11_38996369     ZGre    A    G        0      0        2 
  11 chr11_38996369     ZHar    A    G        0      0        2 
  11 chr11_38996369   Sample    A    G        0      0        2 
  11 chr11_38996619     AAsi    G    A        0      0        2 
  11 chr11_38996619     AKia    G    A        0      0        2 
  11 chr11_38996619     AOna    G    A        0      0        2 
  11 chr11_38996619     ASom    G    A        0      0        2 
  11 chr11_38996619     HCab    G    A        1      2        2 
  11 chr11_38996619     HPrz    G    A      0.5      1        2 
  11 chr11_38996619     ZBoe    G    A        0      0        2 
  11 chr11_38996619     ZGre    G    A        0      0        2 
  11 chr11_38996619     ZHar    G    A        0      0        2 
  11 chr11_38996619   Sample    G    A        0      0        2 
  11 chr11_38998737     AAsi    T    C        0      0        2 
  11 chr11_38998737     AKia    T    C        0      0        2 
  11 chr11_38998737     AOna    T    C        0      0        2 
  11 chr11_38998737     ASom    T    C        0      0        2 
  11 chr11_38998737     HCab    T    C        1      2        2 
  11 chr11_38998737     HPrz    T    C      0.5      1        2 
  11 chr11_38998737     ZBoe    T    C        0      0        2 
  11 chr11_38998737     ZGre    T    C        0      0        2 
  11 chr11_38998737     ZHar    T    C        0      0        2 
  11 chr11_38998737   Sample    T    C        0      0        2 
  11 chr11_39001848     AAsi    A    G        0      0        2 
  11 chr11_39001848     AKia    A    G        1      2        2 
  11 chr11_39001848     AOna    A    G        0      0        2 
  11 chr11_39001848     ASom    A    G        0      0        2 
  11 chr11_39001848     HCab    A    G        0      0        2 
  11 chr11_39001848     HPrz    A    G        0      0        2 
  11 chr11_39001848     ZBoe    A    G        0      0        2 
  11 chr11_39001848     ZGre    A    G        0      0        2 
  11 chr11_39001848     ZHar    A    G        0      0        2 
  11 chr11_39001848   Sample    A    G        0      0        2 
  11 chr11_39001928     AAsi    T    C        0      0        2 
  11 chr11_39001928     AKia    T    C        0      0        2 
  11 chr11_39001928     AOna    T    C        0      0        2 
  11 chr11_39001928     ASom    T    C        0      0        2 
  11 chr11_39001928     HCab    T    C      0.5      1        2 
  11 chr11_39001928     HPrz    T    C        0      0        2 
  11 chr11_39001928     ZBoe    T    C        0      0        2 
  11 chr11_39001928     ZGre    T    C        0      0        2 
  11 chr11_39001928     ZHar    T    C        0      0        2 
  11 chr11_39001928   Sample    T    C        0      0        2 
  11 chr11_39008174     AAsi    T    C        0      0        2 
  11 chr11_39008174     AKia    T    C        0      0        2 
  11 chr11_39008174     AOna    T    C        0      0        2 
  11 chr11_39008174     ASom    T    C        0      0        2 
  11 chr11_39008174     HCab    T    C        0      0        2 
  11 chr11_39008174     HPrz    T    C        0      0        2 
  11 chr11_39008174     ZBoe    T    C        0      0        2 
  11 chr11_39008174     ZGre    T    C        1      2        2 
  11 chr11_39008174     ZHar    T    C        0      0        2 
  11 chr11_39008174   Sample    T    C        0      0        2 
  11 chr11_39018545     AAsi    A    G        0      0        2 
  11 chr11_39018545     AKia    A    G        0      0        2 
  11 chr11_39018545     AOna    A    G        0      0        2 
  11 chr11_39018545     ASom    A    G        0      0        2 
  11 chr11_39018545     HCab    A    G        1      2        2 
  11 chr11_39018545     HPrz    A    G      0.5      1        2 
  11 chr11_39018545     ZBoe    A    G        0      0        2 
  11 chr11_39018545     ZGre    A    G        0      0        2 
  11 chr11_39018545     ZHar    A    G        0      0        2 
  11 chr11_39018545   Sample    A    G        0      0        2 
  11 chr11_39018556     AAsi    T    C        0      0        2 
  11 chr11_39018556     AKia    T    C        1      2        2 
  11 chr11_39018556     AOna    T    C        0      0        2 
  11 chr11_39018556     ASom    T    C        0      0        2 
  11 chr11_39018556     HCab    T    C        0      0        2 
  11 chr11_39018556     HPrz    T    C        0      0        2 
  11 chr11_39018556     ZBoe    T    C        0      0        2 
  11 chr11_39018556     ZGre    T    C      0.5      1        2 
  11 chr11_39018556     ZHar    T    C        0      0        2 
  11 chr11_39018556   Sample    T    C        0      0        2 
  11 chr11_39020247     AAsi    T    C        0      0        2 
  11 chr11_39020247     AKia    T    C        0      0        2 
  11 chr11_39020247     AOna    T    C        0      0        2 
  11 chr11_39020247     ASom    T    C        0      0        2 
  11 chr11_39020247     HCab    T    C        0      0        2 
  11 chr11_39020247     HPrz    T    C      0.5      1        2 
  11 chr11_39020247     ZBoe    T    C        0      0        2 
  11 chr11_39020247     ZGre    T    C        0      0        2 
  11 chr11_39020247     ZHar    T    C        0      0        2 
  11 chr11_39020247   Sample    T    C        0      0        2 
  11 chr11_39031468     AAsi    T    C        0      0        2 
  11 chr11_39031468     AKia    T    C        0      0        2 
  11 chr11_39031468     AOna    T    C        0      0        2 
  11 chr11_39031468     ASom    T    C        0      0        2 
  11 chr11_39031468     HCab    T    C        0      0        2 
  11 chr11_39031468     HPrz    T    C      0.5      1        2 
  11 chr11_39031468     ZBoe    T    C        0      0        2 
  11 chr11_39031468     ZGre    T    C        0      0        2 
  11 chr11_39031468     ZHar    T    C        0      0        2 
  11 chr11_39031468   Sample    T    C        0      0        2 
  11 chr11_39031784     AAsi    G    C        0      0        2 
  11 chr11_39031784     AKia    G    C        0      0        2 
  11 chr11_39031784     AOna    G    C        0      0        2 
  11 chr11_39031784     ASom    G    C        0      0        2 
  11 chr11_39031784     HCab    G    C        0      0        2 
  11 chr11_39031784     HPrz    G    C        0      0        2 
  11 chr11_39031784     ZBoe    G    C      0.5      1        2 
  11 chr11_39031784     ZGre    G    C        0      0        2 
  11 chr11_39031784     ZHar    G    C        0      0        2 
  11 chr11_39031784   Sample    G    C        0      0        2 
  11 chr11_39033913     AAsi    A    C        0      0        2 
  11 chr11_39033913     AKia    A    C        0      0        2 
  11 chr11_39033913     AOna    A    C        0      0        2 
  11 chr11_39033913     ASom    A    C        0      0        2 
  11 chr11_39033913     HCab    A    C        0      0        2 
  11 chr11_39033913     HPrz    A    C        0      0        2 
  11 chr11_39033913     ZBoe    A    C        0      0        2 
  11 chr11_39033913     ZGre    A    C      0.5      1        2 
  11 chr11_39033913     ZHar    A    C        0      0        2 
  11 chr11_39033913   Sample    A    C        0      0        2 
  11 chr11_39034441     AAsi    G    A        0      0        2 
  11 chr11_39034441     AKia    G    A        0      0        2 
  11 chr11_39034441     AOna    G    A        0      0        2 
  11 chr11_39034441     ASom    G    A        0      0        2 
  11 chr11_39034441     HCab    G    A        0      0        2 
  11 chr11_39034441     HPrz    G    A        0      0        2 
  11 chr11_39034441     ZBoe    G    A      0.5      1        2 
  11 chr11_39034441     ZGre    G    A        0      0        2 
  11 chr11_39034441     ZHar    G    A        0      0        2 
  11 chr11_39034441   Sample    G    A        0      0        2 
  11 chr11_39040316     AAsi    C    T        0      0        2 
  11 chr11_39040316     AKia    C    T        0      0        2 
  11 chr11_39040316     AOna    C    T        0      0        2 
  11 chr11_39040316     ASom    C    T        0      0        2 
  11 chr11_39040316     HCab    C    T        0      0        2 
  11 chr11_39040316     HPrz    C    T        0      0        2 
  11 chr11_39040316     ZBoe    C    T      0.5      1        2 
  11 chr11_39040316     ZGre    C    T        0      0        2 
  11 chr11_39040316     ZHar    C    T        0      0        2 
  11 chr11_39040316   Sample    C    T        0      0        2 
  11 chr11_39040952     AAsi    G    A        0      0        2 
  11 chr11_39040952     AKia    G    A        1      2        2 
  11 chr11_39040952     AOna    G    A        1      2        2 
  11 chr11_39040952     ASom    G    A        0      0        2 
  11 chr11_39040952     HCab    G    A        0      0        2 
  11 chr11_39040952     HPrz    G    A        0      0        2 
  11 chr11_39040952     ZBoe    G    A        0      0        2 
  11 chr11_39040952     ZGre    G    A        0      0        2 
  11 chr11_39040952     ZHar    G    A        0      0        2 
  11 chr11_39040952   Sample    G    A        0      0        2 
  11 chr11_39047266     AAsi    C    G        0      0        2 
  11 chr11_39047266     AKia    C    G        0      0        2 
  11 chr11_39047266     AOna    C    G        0      0        2 
  11 chr11_39047266     ASom    C    G        0      0        2 
  11 chr11_39047266     HCab    C    G        1      2        2 
  11 chr11_39047266     HPrz    C    G        1      2        2 
  11 chr11_39047266     ZBoe    C    G        0      0        2 
  11 chr11_39047266     ZGre    C    G        0      0        2 
  11 chr11_39047266     ZHar    C    G        0      0        2 
  11 chr11_39047266   Sample    C    G        0      0        2 
  11 chr11_39050765     AAsi    A    G        0      0        2 
  11 chr11_39050765     AKia    A    G        0      0        2 
  11 chr11_39050765     AOna    A    G        0      0        2 
  11 chr11_39050765     ASom    A    G        0      0        2 
  11 chr11_39050765     HCab    A    G        1      2        2 
  11 chr11_39050765     HPrz    A    G        1      2        2 
  11 chr11_39050765     ZBoe    A    G        0      0        2 
  11 chr11_39050765     ZGre    A    G        0      0        2 
  11 chr11_39050765     ZHar    A    G        0      0        2 
  11 chr11_39050765   Sample    A    G        0      0        2 
  11 chr11_39054091     AAsi    C    T        0      0        2 
  11 chr11_39054091     AKia    C    T        0      0        2 
  11 chr11_39054091     AOna    C    T        0      0        2 
  11 chr11_39054091     ASom    C    T        0      0        2 
  11 chr11_39054091     HCab    C    T        1      2        2 
  11 chr11_39054091     HPrz    C    T        1      2        2 
  11 chr11_39054091     ZBoe    C    T        0      0        2 
  11 chr11_39054091     ZGre    C    T        0      0        2 
  11 chr11_39054091     ZHar    C    T        0      0        2 
  11 chr11_39054091   Sample    C    T        0      0        2 
  11 chr11_39056775     AAsi    C    G        0      0        2 
  11 chr11_39056775     AKia    C    G      0.5      1        2 
  11 chr11_39056775     AOna    C    G        0      0        2 
  11 chr11_39056775     ASom    C    G        0      0        2 
  11 chr11_39056775     HCab    C    G        0      0        2 
  11 chr11_39056775     HPrz    C    G        0      0        2 
  11 chr11_39056775     ZBoe    C    G        0      0        2 
  11 chr11_39056775     ZGre    C    G        0      0        2 
  11 chr11_39056775     ZHar    C    G        0      0        2 
  11 chr11_39056775   Sample    C    G        0      0        2 
  11 chr11_39059603     AAsi    T    C        0      0        2 
  11 chr11_39059603     AKia    T    C        0      0        2 
  11 chr11_39059603     AOna    T    C        1      2        2 
  11 chr11_39059603     ASom    T    C        0      0        2 
  11 chr11_39059603     HCab    T    C        0      0        2 
  11 chr11_39059603     HPrz    T    C        0      0        2 
  11 chr11_39059603     ZBoe    T    C        0      0        2 
  11 chr11_39059603     ZGre    T    C        0      0        2 
  11 chr11_39059603     ZHar    T    C        0      0        2 
  11 chr11_39059603   Sample    T    C        0      0        2 
  11 chr11_39068274     AAsi    G    A        0      0        2 
  11 chr11_39068274     AKia    G    A        0      0        2 
  11 chr11_39068274     AOna    G    A        0      0        2 
  11 chr11_39068274     ASom    G    A        0      0        2 
  11 chr11_39068274     HCab    G    A        0      0        2 
  11 chr11_39068274     HPrz    G    A        0      0        2 
  11 chr11_39068274     ZBoe    G    A      0.5      1        2 
  11 chr11_39068274     ZGre    G    A        0      0        2 
  11 chr11_39068274     ZHar    G    A        0      0        2 
  11 chr11_39068274   Sample    G    A        0      0        2 
  11 chr11_39088188     AAsi    T    C        1      2        2 
  11 chr11_39088188     AKia    T    C        0      0        2 
  11 chr11_39088188     AOna    T    C        0      0        2 
  11 chr11_39088188     ASom    T    C        1      2        2 
  11 chr11_39088188     HCab    T    C        0      0        2 
  11 chr11_39088188     HPrz    T    C        0      0        2 
  11 chr11_39088188     ZBoe    T    C        0      0        2 
  11 chr11_39088188     ZGre    T    C        0      0        2 
  11 chr11_39088188     ZHar    T    C        0      0        2 
  11 chr11_39088188   Sample    T    C        1      2        2 
  11 chr11_39088349     AAsi    G    A        0      0        2 
  11 chr11_39088349     AKia    G    A        1      2        2 
  11 chr11_39088349     AOna    G    A        0      0        2 
  11 chr11_39088349     ASom    G    A        0      0        2 
  11 chr11_39088349     HCab    G    A        0      0        2 
  11 chr11_39088349     HPrz    G    A        0      0        2 
  11 chr11_39088349     ZBoe    G    A        0      0        2 
  11 chr11_39088349     ZGre    G    A        0      0        2 
  11 chr11_39088349     ZHar    G    A        0      0        2 
  11 chr11_39088349   Sample    G    A        0      0        2 
  11 chr11_39089169     AAsi    A    G        0      0        2 
  11 chr11_39089169     AKia    A    G        0      0        2 
  11 chr11_39089169     AOna    A    G        0      0        2 
  11 chr11_39089169     ASom    A    G        0      0        2 
  11 chr11_39089169     HCab    A    G        0      0        2 
  11 chr11_39089169     HPrz    A    G        0      0        2 
  11 chr11_39089169     ZBoe    A    G      0.5      1        2 
  11 chr11_39089169     ZGre    A    G        0      0        2 
  11 chr11_39089169     ZHar    A    G        0      0        2 
  11 chr11_39089169   Sample    A    G        0      0        2 
  11 chr11_39097416     AAsi    A    G        0      0        2 
  11 chr11_39097416     AKia    A    G        0      0        2 
  11 chr11_39097416     AOna    A    G        0      0        2 
  11 chr11_39097416     ASom    A    G        0      0        2 
  11 chr11_39097416     HCab    A    G        1      2        2 
  11 chr11_39097416     HPrz    A    G        1      2        2 
  11 chr11_39097416     ZBoe    A    G        0      0        2 
  11 chr11_39097416     ZGre    A    G        0      0        2 
  11 chr11_39097416     ZHar    A    G        0      0        2 
  11 chr11_39097416   Sample    A    G        0      0        2 
  11 chr11_39102022     AAsi    A    G        0      0        2 
  11 chr11_39102022     AKia    A    G        0      0        2 
  11 chr11_39102022     AOna    A    G        0      0        2 
  11 chr11_39102022     ASom    A    G        0      0        2 
  11 chr11_39102022     HCab    A    G        0      0        2 
  11 chr11_39102022     HPrz    A    G        0      0        2 
  11 chr11_39102022     ZBoe    A    G      0.5      1        2 
  11 chr11_39102022     ZGre    A    G        0      0        2 
  11 chr11_39102022     ZHar    A    G        0      0        2 
  11 chr11_39102022   Sample    A    G        0      0        2 
  11 chr11_39107109     AAsi    T    C        0      0        2 
  11 chr11_39107109     AKia    T    C        0      0        2 
  11 chr11_39107109     AOna    T    C        0      0        2 
  11 chr11_39107109     ASom    T    C        0      0        2 
  11 chr11_39107109     HCab    T    C        1      2        2 
  11 chr11_39107109     HPrz    T    C        1      2        2 
  11 chr11_39107109     ZBoe    T    C        0      0        2 
  11 chr11_39107109     ZGre    T    C        0      0        2 
  11 chr11_39107109     ZHar    T    C        1      2        2 
  11 chr11_39107109   Sample    T    C        0      0        2 
  11 chr11_39112143     AAsi    G    A        0      0        2 
  11 chr11_39112143     AKia    G    A        0      0        2 
  11 chr11_39112143     AOna    G    A        1      2        2 
  11 chr11_39112143     ASom    G    A        0      0        2 
  11 chr11_39112143     HCab    G    A        0      0        2 
  11 chr11_39112143     HPrz    G    A        0      0        2 
  11 chr11_39112143     ZBoe    G    A        0      0        2 
  11 chr11_39112143     ZGre    G    A        0      0        2 
  11 chr11_39112143     ZHar    G    A        0      0        2 
  11 chr11_39112143   Sample    G    A        0      0        2 
  11 chr11_39112379     AAsi    G    A        0      0        2 
  11 chr11_39112379     AKia    G    A        0      0        2 
  11 chr11_39112379     AOna    G    A        0      0        2 
  11 chr11_39112379     ASom    G    A        0      0        2 
  11 chr11_39112379     HCab    G    A        1      2        2 
  11 chr11_39112379     HPrz    G    A        1      2        2 
  11 chr11_39112379     ZBoe    G    A        0      0        2 
  11 chr11_39112379     ZGre    G    A        0      0        2 
  11 chr11_39112379     ZHar    G    A        0      0        2 
  11 chr11_39112379   Sample    G    A        0      0        2 
  11 chr11_39113040     AAsi    T    C        0      0        2 
  11 chr11_39113040     AKia    T    C        0      0        2 
  11 chr11_39113040     AOna    T    C        0      0        2 
  11 chr11_39113040     ASom    T    C        0      0        2 
  11 chr11_39113040     HCab    T    C        0      0        2 
  11 chr11_39113040     HPrz    T    C        0      0        2 
  11 chr11_39113040     ZBoe    T    C        0      0        2 
  11 chr11_39113040     ZGre    T    C        0      0        2 
  11 chr11_39113040     ZHar    T    C        1      2        2 
  11 chr11_39113040   Sample    T    C        0      0        2 
  11 chr11_39117728     AAsi    G    T        0      0        2 
  11 chr11_39117728     AKia    G    T        0      0        2 
  11 chr11_39117728     AOna    G    T        0      0        2 
  11 chr11_39117728     ASom    G    T        0      0        2 
  11 chr11_39117728     HCab    G    T        1      2        2 
  11 chr11_39117728     HPrz    G    T      0.5      1        2 
  11 chr11_39117728     ZBoe    G    T        0      0        2 
  11 chr11_39117728     ZGre    G    T        0      0        2 
  11 chr11_39117728     ZHar    G    T        0      0        2 
  11 chr11_39117728   Sample    G    T        0      0        2 
  11 chr11_39122409     AAsi    T    C        0      0        2 
  11 chr11_39122409     AKia    T    C        0      0        2 
  11 chr11_39122409     AOna    T    C        0      0        2 
  11 chr11_39122409     ASom    T    C        0      0        2 
  11 chr11_39122409     HCab    T    C        0      0        2 
  11 chr11_39122409     HPrz    T    C        0      0        2 
  11 chr11_39122409     ZBoe    T    C      0.5      1        2 
  11 chr11_39122409     ZGre    T    C        0      0        2 
  11 chr11_39122409     ZHar    T    C        0      0        2 
  11 chr11_39122409   Sample    T    C        0      0        2 
  11 chr11_39124185     AAsi    A    G        0      0        2 
  11 chr11_39124185     AKia    A    G        0      0        2 
  11 chr11_39124185     AOna    A    G        0      0        2 
  11 chr11_39124185     ASom    A    G        1      2        2 
  11 chr11_39124185     HCab    A    G        0      0        2 
  11 chr11_39124185     HPrz    A    G        0      0        2 
  11 chr11_39124185     ZBoe    A    G        0      0        2 
  11 chr11_39124185     ZGre    A    G        0      0        2 
  11 chr11_39124185     ZHar    A    G        0      0        2 
  11 chr11_39124185   Sample    A    G        0      0        2 
  11 chr11_39126910     AAsi    A    G        0      0        2 
  11 chr11_39126910     AKia    A    G        0      0        2 
  11 chr11_39126910     AOna    A    G        0      0        2 
  11 chr11_39126910     ASom    A    G        0      0        2 
  11 chr11_39126910     HCab    A    G        0      0        2 
  11 chr11_39126910     HPrz    A    G        1      2        2 
  11 chr11_39126910     ZBoe    A    G        0      0        2 
  11 chr11_39126910     ZGre    A    G        0      0        2 
  11 chr11_39126910     ZHar    A    G        0      0        2 
  11 chr11_39126910   Sample    A    G        0      0        2 
  11 chr11_39129254     AAsi    A    G      0.5      1        2 
  11 chr11_39129254     AKia    A    G        0      0        2 
  11 chr11_39129254     AOna    A    G        0      0        2 
  11 chr11_39129254     ASom    A    G        0      0        2 
  11 chr11_39129254     HCab    A    G        0      0        2 
  11 chr11_39129254     HPrz    A    G        0      0        2 
  11 chr11_39129254     ZBoe    A    G        0      0        2 
  11 chr11_39129254     ZGre    A    G        0      0        2 
  11 chr11_39129254     ZHar    A    G        0      0        2 
  11 chr11_39129254   Sample    A    G        0      0        2 
  11 chr11_39130567     AAsi    A    G        0      0        2 
  11 chr11_39130567     AKia    A    G        0      0        2 
  11 chr11_39130567     AOna    A    G        0      0        2 
  11 chr11_39130567     ASom    A    G        1      2        2 
  11 chr11_39130567     HCab    A    G        0      0        2 
  11 chr11_39130567     HPrz    A    G        0      0        2 
  11 chr11_39130567     ZBoe    A    G        0      0        2 
  11 chr11_39130567     ZGre    A    G        0      0        2 
  11 chr11_39130567     ZHar    A    G        0      0        2 
  11 chr11_39130567   Sample    A    G        0      0        2 
  11 chr11_39133006     AAsi    C    T        0      0        2 
  11 chr11_39133006     AKia    C    T        1      2        2 
  11 chr11_39133006     AOna    C    T        1      2        2 
  11 chr11_39133006     ASom    C    T        0      0        2 
  11 chr11_39133006     HCab    C    T        0      0        2 
  11 chr11_39133006     HPrz    C    T        0      0        2 
  11 chr11_39133006     ZBoe    C    T        0      0        2 
  11 chr11_39133006     ZGre    C    T        0      0        2 
  11 chr11_39133006     ZHar    C    T        0      0        2 
  11 chr11_39133006   Sample    C    T        0      0        2 
  11 chr11_39140086     AAsi    G    C        0      0        2 
  11 chr11_39140086     AKia    G    C        0      0        2 
  11 chr11_39140086     AOna    G    C        0      0        2 
  11 chr11_39140086     ASom    G    C        0      0        2 
  11 chr11_39140086     HCab    G    C        0      0        2 
  11 chr11_39140086     HPrz    G    C        0      0        2 
  11 chr11_39140086     ZBoe    G    C        0      0        2 
  11 chr11_39140086     ZGre    G    C        0      0        2 
  11 chr11_39140086     ZHar    G    C      0.5      1        2 
  11 chr11_39140086   Sample    G    C        0      0        2 
  11 chr11_39145704     AAsi    T    C        0      0        2 
  11 chr11_39145704     AKia    T    C        0      0        2 
  11 chr11_39145704     AOna    T    C        0      0        2 
  11 chr11_39145704     ASom    T    C        0      0        2 
  11 chr11_39145704     HCab    T    C        0      0        2 
  11 chr11_39145704     HPrz    T    C        0      0        2 
  11 chr11_39145704     ZBoe    T    C        1      2        2 
  11 chr11_39145704     ZGre    T    C        0      0        2 
  11 chr11_39145704     ZHar    T    C        1      2        2 
  11 chr11_39145704   Sample    T    C        0      0        2 
  11 chr11_39147789     AAsi    C    T        0      0        2 
  11 chr11_39147789     AKia    C    T        0      0        2 
  11 chr11_39147789     AOna    C    T        0      0        2 
  11 chr11_39147789     ASom    C    T        0      0        2 
  11 chr11_39147789     HCab    C    T        1      2        2 
  11 chr11_39147789     HPrz    C    T        1      2        2 
  11 chr11_39147789     ZBoe    C    T        0      0        2 
  11 chr11_39147789     ZGre    C    T        0      0        2 
  11 chr11_39147789     ZHar    C    T        0      0        2 
  11 chr11_39147789   Sample    C    T        0      0        2 
  11 chr11_39150886     AAsi    A    G        0      0        2 
  11 chr11_39150886     AKia    A    G        0      0        2 
  11 chr11_39150886     AOna    A    G        0      0        2 
  11 chr11_39150886     ASom    A    G        1      2        2 
  11 chr11_39150886     HCab    A    G        0      0        2 
  11 chr11_39150886     HPrz    A    G        0      0        2 
  11 chr11_39150886     ZBoe    A    G        0      0        2 
  11 chr11_39150886     ZGre    A    G        0      0        2 
  11 chr11_39150886     ZHar    A    G        0      0        2 
  11 chr11_39150886   Sample    A    G        0      0        2 
  11 chr11_39152124     AAsi    C    A        0      0        2 
  11 chr11_39152124     AKia    C    A        0      0        2 
  11 chr11_39152124     AOna    C    A        0      0        2 
  11 chr11_39152124     ASom    C    A        1      2        2 
  11 chr11_39152124     HCab    C    A        0      0        2 
  11 chr11_39152124     HPrz    C    A        0      0        2 
  11 chr11_39152124     ZBoe    C    A        0      0        2 
  11 chr11_39152124     ZGre    C    A        0      0        2 
  11 chr11_39152124     ZHar    C    A        0      0        2 
  11 chr11_39152124   Sample    C    A        0      0        2 
  11 chr11_39162601     AAsi    T    C        0      0        2 
  11 chr11_39162601     AKia    T    C        0      0        2 
  11 chr11_39162601     AOna    T    C        0      0        2 
  11 chr11_39162601     ASom    T    C        0      0        2 
  11 chr11_39162601     HCab    T    C        1      2        2 
  11 chr11_39162601     HPrz    T    C        1      2        2 
  11 chr11_39162601     ZBoe    T    C        0      0        2 
  11 chr11_39162601     ZGre    T    C        0      0        2 
  11 chr11_39162601     ZHar    T    C        0      0        2 
  11 chr11_39162601   Sample    T    C        0      0        2 
  11 chr11_39162703     AAsi    A    G      0.5      1        2 
  11 chr11_39162703     AKia    A    G        0      0        2 
  11 chr11_39162703     AOna    A    G        0      0        2 
  11 chr11_39162703     ASom    A    G        0      0        2 
  11 chr11_39162703     HCab    A    G        0      0        2 
  11 chr11_39162703     HPrz    A    G        0      0        2 
  11 chr11_39162703     ZBoe    A    G        0      0        2 
  11 chr11_39162703     ZGre    A    G        0      0        2 
  11 chr11_39162703     ZHar    A    G        0      0        2 
  11 chr11_39162703   Sample    A    G        1      2        2 
  11 chr11_39162850     AAsi    T    C        0      0        2 
  11 chr11_39162850     AKia    T    C        0      0        2 
  11 chr11_39162850     AOna    T    C        0      0        2 
  11 chr11_39162850     ASom    T    C        0      0        2 
  11 chr11_39162850     HCab    T    C        0      0        2 
  11 chr11_39162850     HPrz    T    C        0      0        2 
  11 chr11_39162850     ZBoe    T    C      0.5      1        2 
  11 chr11_39162850     ZGre    T    C        0      0        2 
  11 chr11_39162850     ZHar    T    C        0      0        2 
  11 chr11_39162850   Sample    T    C        0      0        2 
  11 chr11_39172372     AAsi    C    G        0      0        2 
  11 chr11_39172372     AKia    C    G        0      0        2 
  11 chr11_39172372     AOna    C    G        0      0        2 
  11 chr11_39172372     ASom    C    G        0      0        2 
  11 chr11_39172372     HCab    C    G        0      0        2 
  11 chr11_39172372     HPrz    C    G        0      0        2 
  11 chr11_39172372     ZBoe    C    G        1      2        2 
  11 chr11_39172372     ZGre    C    G        0      0        2 
  11 chr11_39172372     ZHar    C    G        0      0        2 
  11 chr11_39172372   Sample    C    G        0      0        2 
  11 chr11_39172720     AAsi    A    G        0      0        2 
  11 chr11_39172720     AKia    A    G        0      0        2 
  11 chr11_39172720     AOna    A    G        0      0        2 
  11 chr11_39172720     ASom    A    G        0      0        2 
  11 chr11_39172720     HCab    A    G        0      0        2 
  11 chr11_39172720     HPrz    A    G      0.5      1        2 
  11 chr11_39172720     ZBoe    A    G        0      0        2 
  11 chr11_39172720     ZGre    A    G        0      0        2 
  11 chr11_39172720     ZHar    A    G        0      0        2 
  11 chr11_39172720   Sample    A    G        0      0        2 
  11 chr11_39173700     AAsi    T    A        0      0        2 
  11 chr11_39173700     AKia    T    A        0      0        2 
  11 chr11_39173700     AOna    T    A        0      0        2 
  11 chr11_39173700     ASom    T    A        0      0        2 
  11 chr11_39173700     HCab    T    A        1      2        2 
  11 chr11_39173700     HPrz    T    A        1      2        2 
  11 chr11_39173700     ZBoe    T    A        0      0        2 
  11 chr11_39173700     ZGre    T    A        0      0        2 
  11 chr11_39173700     ZHar    T    A        0      0        2 
  11 chr11_39173700   Sample    T    A        0      0        2 
  11 chr11_39174319     AAsi    A    G        0      0        2 
  11 chr11_39174319     AKia    A    G        0      0        2 
  11 chr11_39174319     AOna    A    G        1      2        2 
  11 chr11_39174319     ASom    A    G        0      0        2 
  11 chr11_39174319     HCab    A    G      0.5      1        2 
  11 chr11_39174319     HPrz    A    G        0      0        2 
  11 chr11_39174319     ZBoe    A    G        1      2        2 
  11 chr11_39174319     ZGre    A    G        1      2        2 
  11 chr11_39174319     ZHar    A    G        1      2        2 
  11 chr11_39174319   Sample    A    G        0      0        2 
  11 chr11_39177657     AAsi    T    C        0      0        2 
  11 chr11_39177657     AKia    T    C        0      0        2 
  11 chr11_39177657     AOna    T    C        0      0        2 
  11 chr11_39177657     ASom    T    C        0      0        2 
  11 chr11_39177657     HCab    T    C      0.5      1        2 
  11 chr11_39177657     HPrz    T    C        0      0        2 
  11 chr11_39177657     ZBoe    T    C        0      0        2 
  11 chr11_39177657     ZGre    T    C        0      0        2 
  11 chr11_39177657     ZHar    T    C        0      0        2 
  11 chr11_39177657   Sample    T    C        0      0        2 
  11 chr11_39184144     AAsi    T    C        0      0        2 
  11 chr11_39184144     AKia    T    C        0      0        2 
  11 chr11_39184144     AOna    T    C        0      0        2 
  11 chr11_39184144     ASom    T    C        0      0        2 
  11 chr11_39184144     HCab    T    C        1      2        2 
  11 chr11_39184144     HPrz    T    C        1      2        2 
  11 chr11_39184144     ZBoe    T    C        0      0        2 
  11 chr11_39184144     ZGre    T    C        0      0        2 
  11 chr11_39184144     ZHar    T    C        0      0        2 
  11 chr11_39184144   Sample    T    C        0      0        2 
  11 chr11_39187869     AAsi    G    C        0      0        2 
  11 chr11_39187869     AKia    G    C        0      0        2 
  11 chr11_39187869     AOna    G    C        0      0        2 
  11 chr11_39187869     ASom    G    C        0      0        2 
  11 chr11_39187869     HCab    G    C        1      2        2 
  11 chr11_39187869     HPrz    G    C        1      2        2 
  11 chr11_39187869     ZBoe    G    C        0      0        2 
  11 chr11_39187869     ZGre    G    C        0      0        2 
  11 chr11_39187869     ZHar    G    C        0      0        2 
  11 chr11_39187869   Sample    G    C        0      0        2 
  11 chr11_39188553     AAsi    T    C        0      0        2 
  11 chr11_39188553     AKia    T    C        0      0        2 
  11 chr11_39188553     AOna    T    C        0      0        2 
  11 chr11_39188553     ASom    T    C        0      0        2 
  11 chr11_39188553     HCab    T    C        1      2        2 
  11 chr11_39188553     HPrz    T    C        1      2        2 
  11 chr11_39188553     ZBoe    T    C        0      0        2 
  11 chr11_39188553     ZGre    T    C        0      0        2 
  11 chr11_39188553     ZHar    T    C        0      0        2 
  11 chr11_39188553   Sample    T    C        0      0        2 
  11 chr11_39190906     AAsi    A    G        0      0        2 
  11 chr11_39190906     AKia    A    G        0      0        2 
  11 chr11_39190906     AOna    A    G        0      0        2 
  11 chr11_39190906     ASom    A    G        0      0        2 
  11 chr11_39190906     HCab    A    G        0      0        2 
  11 chr11_39190906     HPrz    A    G      0.5      1        2 
  11 chr11_39190906     ZBoe    A    G        0      0        2 
  11 chr11_39190906     ZGre    A    G        0      0        2 
  11 chr11_39190906     ZHar    A    G        0      0        2 
  11 chr11_39190906   Sample    A    G        0      0        2 
  11 chr11_39197503     AAsi    A    G        0      0        2 
  11 chr11_39197503     AKia    A    G        0      0        2 
  11 chr11_39197503     AOna    A    G        1      2        2 
  11 chr11_39197503     ASom    A    G        0      0        2 
  11 chr11_39197503     HCab    A    G        0      0        2 
  11 chr11_39197503     HPrz    A    G        0      0        2 
  11 chr11_39197503     ZBoe    A    G        0      0        2 
  11 chr11_39197503     ZGre    A    G        0      0        2 
  11 chr11_39197503     ZHar    A    G        0      0        2 
  11 chr11_39197503   Sample    A    G        0      0        2 
  11 chr11_39198256     AAsi    A    G        0      0        2 
  11 chr11_39198256     AKia    A    G        0      0        2 
  11 chr11_39198256     AOna    A    G        0      0        2 
  11 chr11_39198256     ASom    A    G        0      0        2 
  11 chr11_39198256     HCab    A    G        0      0        2 
  11 chr11_39198256     HPrz    A    G        0      0        2 
  11 chr11_39198256     ZBoe    A    G      0.5      1        2 
  11 chr11_39198256     ZGre    A    G        0      0        2 
  11 chr11_39198256     ZHar    A    G        0      0        2 
  11 chr11_39198256   Sample    A    G        0      0        2 
  11 chr11_39198814     AAsi    C    T        0      0        2 
  11 chr11_39198814     AKia    C    T        0      0        2 
  11 chr11_39198814     AOna    C    T        0      0        2 
  11 chr11_39198814     ASom    C    T        0      0        2 
  11 chr11_39198814     HCab    C    T        0      0        2 
  11 chr11_39198814     HPrz    C    T        0      0        2 
  11 chr11_39198814     ZBoe    C    T        1      2        2 
  11 chr11_39198814     ZGre    C    T        0      0        2 
  11 chr11_39198814     ZHar    C    T        0      0        2 
  11 chr11_39198814   Sample    C    T        0      0        2 
  11 chr11_39199759     AAsi    G    C        0      0        2 
  11 chr11_39199759     AKia    G    C        0      0        2 
  11 chr11_39199759     AOna    G    C        0      0        2 
  11 chr11_39199759     ASom    G    C        0      0        2 
  11 chr11_39199759     HCab    G    C      0.5      1        2 
  11 chr11_39199759     HPrz    G    C        0      0        2 
  11 chr11_39199759     ZBoe    G    C        0      0        2 
  11 chr11_39199759     ZGre    G    C        0      0        2 
  11 chr11_39199759     ZHar    G    C        0      0        2 
  11 chr11_39199759   Sample    G    C        0      0        2 
  11 chr11_39200430     AAsi    A    G        0      0        2 
  11 chr11_39200430     AKia    A    G        0      0        2 
  11 chr11_39200430     AOna    A    G        0      0        2 
  11 chr11_39200430     ASom    A    G        0      0        2 
  11 chr11_39200430     HCab    A    G        1      2        2 
  11 chr11_39200430     HPrz    A    G        1      2        2 
  11 chr11_39200430     ZBoe    A    G        0      0        2 
  11 chr11_39200430     ZGre    A    G        0      0        2 
  11 chr11_39200430     ZHar    A    G        0      0        2 
  11 chr11_39200430   Sample    A    G        0      0        2 
  11 chr11_39201414     AAsi    G    A        0      0        2 
  11 chr11_39201414     AKia    G    A        0      0        2 
  11 chr11_39201414     AOna    G    A        0      0        2 
  11 chr11_39201414     ASom    G    A        0      0        2 
  11 chr11_39201414     HCab    G    A        1      2        2 
  11 chr11_39201414     HPrz    G    A        1      2        2 
  11 chr11_39201414     ZBoe    G    A        0      0        2 
  11 chr11_39201414     ZGre    G    A        0      0        2 
  11 chr11_39201414     ZHar    G    A        0      0        2 
  11 chr11_39201414   Sample    G    A        0      0        2 
  11 chr11_39203600     AAsi    G    A        0      0        2 
  11 chr11_39203600     AKia    G    A        0      0        2 
  11 chr11_39203600     AOna    G    A        0      0        2 
  11 chr11_39203600     ASom    G    A        1      2        2 
  11 chr11_39203600     HCab    G    A        0      0        2 
  11 chr11_39203600     HPrz    G    A        0      0        2 
  11 chr11_39203600     ZBoe    G    A        0      0        2 
  11 chr11_39203600     ZGre    G    A        0      0        2 
  11 chr11_39203600     ZHar    G    A        0      0        2 
  11 chr11_39203600   Sample    G    A        0      0        2 
  11 chr11_39204183     AAsi    G    A        1      2        2 
  11 chr11_39204183     AKia    G    A        0      0        2 
  11 chr11_39204183     AOna    G    A        0      0        2 
  11 chr11_39204183     ASom    G    A        0      0        2 
  11 chr11_39204183     HCab    G    A        0      0        2 
  11 chr11_39204183     HPrz    G    A        0      0        2 
  11 chr11_39204183     ZBoe    G    A        0      0        2 
  11 chr11_39204183     ZGre    G    A        0      0        2 
  11 chr11_39204183     ZHar    G    A        0      0        2 
  11 chr11_39204183   Sample    G    A        1      2        2 
  11 chr11_39205602     AAsi    G    C        0      0        2 
  11 chr11_39205602     AKia    G    C        0      0        2 
  11 chr11_39205602     AOna    G    C        0      0        2 
  11 chr11_39205602     ASom    G    C        0      0        2 
  11 chr11_39205602     HCab    G    C        0      0        2 
  11 chr11_39205602     HPrz    G    C      0.5      1        2 
  11 chr11_39205602     ZBoe    G    C        0      0        2 
  11 chr11_39205602     ZGre    G    C        0      0        2 
  11 chr11_39205602     ZHar    G    C        0      0        2 
  11 chr11_39205602   Sample    G    C        0      0        2 
  11 chr11_39209043     AAsi    A    G        0      0        2 
  11 chr11_39209043     AKia    A    G        0      0        2 
  11 chr11_39209043     AOna    A    G        0      0        2 
  11 chr11_39209043     ASom    A    G        0      0        2 
  11 chr11_39209043     HCab    A    G        0      0        2 
  11 chr11_39209043     HPrz    A    G        0      0        2 
  11 chr11_39209043     ZBoe    A    G      0.5      1        2 
  11 chr11_39209043     ZGre    A    G        0      0        2 
  11 chr11_39209043     ZHar    A    G        0      0        2 
  11 chr11_39209043   Sample    A    G        0      0        2 
  11 chr11_39210885     AAsi    G    A        0      0        2 
  11 chr11_39210885     AKia    G    A        0      0        2 
  11 chr11_39210885     AOna    G    A        0      0        2 
  11 chr11_39210885     ASom    G    A        0      0        2 
  11 chr11_39210885     HCab    G    A        1      2        2 
  11 chr11_39210885     HPrz    G    A        1      2        2 
  11 chr11_39210885     ZBoe    G    A        0      0        2 
  11 chr11_39210885     ZGre    G    A        0      0        2 
  11 chr11_39210885     ZHar    G    A        0      0        2 
  11 chr11_39210885   Sample    G    A        0      0        2 
  11 chr11_39211044     AAsi    A    G        0      0        2 
  11 chr11_39211044     AKia    A    G        0      0        2 
  11 chr11_39211044     AOna    A    G        0      0        2 
  11 chr11_39211044     ASom    A    G        1      2        2 
  11 chr11_39211044     HCab    A    G        0      0        2 
  11 chr11_39211044     HPrz    A    G        0      0        2 
  11 chr11_39211044     ZBoe    A    G        0      0        2 
  11 chr11_39211044     ZGre    A    G        0      0        2 
  11 chr11_39211044     ZHar    A    G        0      0        2 
  11 chr11_39211044   Sample    A    G        0      0        2 
  11 chr11_39223643     AAsi    G    A        0      0        2 
  11 chr11_39223643     AKia    G    A        0      0        2 
  11 chr11_39223643     AOna    G    A        0      0        2 
  11 chr11_39223643     ASom    G    A        0      0        2 
  11 chr11_39223643     HCab    G    A        0      0        2 
  11 chr11_39223643     HPrz    G    A        0      0        2 
  11 chr11_39223643     ZBoe    G    A        1      2        2 
  11 chr11_39223643     ZGre    G    A        0      0        2 
  11 chr11_39223643     ZHar    G    A        0      0        2 
  11 chr11_39223643   Sample    G    A        0      0        2 
  11 chr11_39225036     AAsi    A    G        0      0        2 
  11 chr11_39225036     AKia    A    G        0      0        2 
  11 chr11_39225036     AOna    A    G        0      0        2 
  11 chr11_39225036     ASom    A    G        0      0        2 
  11 chr11_39225036     HCab    A    G      0.5      1        2 
  11 chr11_39225036     HPrz    A    G        0      0        2 
  11 chr11_39225036     ZBoe    A    G        0      0        2 
  11 chr11_39225036     ZGre    A    G        0      0        2 
  11 chr11_39225036     ZHar    A    G        0      0        2 
  11 chr11_39225036   Sample    A    G        0      0        2 
  11 chr11_39226603     AAsi    T    C        0      0        2 
  11 chr11_39226603     AKia    T    C        0      0        2 
  11 chr11_39226603     AOna    T    C        0      0        2 
  11 chr11_39226603     ASom    T    C        1      2        2 
  11 chr11_39226603     HCab    T    C        0      0        2 
  11 chr11_39226603     HPrz    T    C        0      0        2 
  11 chr11_39226603     ZBoe    T    C        0      0        2 
  11 chr11_39226603     ZGre    T    C        0      0        2 
  11 chr11_39226603     ZHar    T    C        0      0        2 
  11 chr11_39226603   Sample    T    C        0      0        2 
  11 chr11_39229656     AAsi    C    G        0      0        2 
  11 chr11_39229656     AKia    C    G        0      0        2 
  11 chr11_39229656     AOna    C    G        0      0        2 
  11 chr11_39229656     ASom    C    G        0      0        2 
  11 chr11_39229656     HCab    C    G        0      0        2 
  11 chr11_39229656     HPrz    C    G        0      0        2 
  11 chr11_39229656     ZBoe    C    G        0      0        2 
  11 chr11_39229656     ZGre    C    G        0      0        2 
  11 chr11_39229656     ZHar    C    G      0.5      1        2 
  11 chr11_39229656   Sample    C    G        0      0        2 
  11 chr11_39233185     AAsi    C    G        0      0        2 
  11 chr11_39233185     AKia    C    G        0      0        2 
  11 chr11_39233185     AOna    C    G        0      0        2 
  11 chr11_39233185     ASom    C    G        0      0        2 
  11 chr11_39233185     HCab    C    G        1      2        2 
  11 chr11_39233185     HPrz    C    G        1      2        2 
  11 chr11_39233185     ZBoe    C    G        0      0        2 
  11 chr11_39233185     ZGre    C    G        0      0        2 
  11 chr11_39233185     ZHar    C    G        0      0        2 
  11 chr11_39233185   Sample    C    G        0      0        2 
  11 chr11_39234202     AAsi    T    C        0      0        2 
  11 chr11_39234202     AKia    T    C        0      0        2 
  11 chr11_39234202     AOna    T    C        0      0        2 
  11 chr11_39234202     ASom    T    C        0      0        2 
  11 chr11_39234202     HCab    T    C        0      0        2 
  11 chr11_39234202     HPrz    T    C        0      0        2 
  11 chr11_39234202     ZBoe    T    C        1      2        2 
  11 chr11_39234202     ZGre    T    C        0      0        2 
  11 chr11_39234202     ZHar    T    C        0      0        2 
  11 chr11_39234202   Sample    T    C        0      0        2 
  11 chr11_39235425     AAsi    G    A        0      0        2 
  11 chr11_39235425     AKia    G    A        0      0        2 
  11 chr11_39235425     AOna    G    A        0      0        2 
  11 chr11_39235425     ASom    G    A        0      0        2 
  11 chr11_39235425     HCab    G    A        1      2        2 
  11 chr11_39235425     HPrz    G    A        1      2        2 
  11 chr11_39235425     ZBoe    G    A        0      0        2 
  11 chr11_39235425     ZGre    G    A        0      0        2 
  11 chr11_39235425     ZHar    G    A        0      0        2 
  11 chr11_39235425   Sample    G    A        0      0        2 
  11 chr11_39235893     AAsi    T    C        0      0        2 
  11 chr11_39235893     AKia    T    C        0      0        2 
  11 chr11_39235893     AOna    T    C        0      0        2 
  11 chr11_39235893     ASom    T    C        0      0        2 
  11 chr11_39235893     HCab    T    C        0      0        2 
  11 chr11_39235893     HPrz    T    C        0      0        2 
  11 chr11_39235893     ZBoe    T    C      0.5      1        2 
  11 chr11_39235893     ZGre    T    C        0      0        2 
  11 chr11_39235893     ZHar    T    C        0      0        2 
  11 chr11_39235893   Sample    T    C        0      0        2 
  11 chr11_39241707     AAsi    T    C        0      0        2 
  11 chr11_39241707     AKia    T    C        0      0        2 
  11 chr11_39241707     AOna    T    C        0      0        2 
  11 chr11_39241707     ASom    T    C        1      2        2 
  11 chr11_39241707     HCab    T    C        0      0        2 
  11 chr11_39241707     HPrz    T    C        0      0        2 
  11 chr11_39241707     ZBoe    T    C        0      0        2 
  11 chr11_39241707     ZGre    T    C        0      0        2 
  11 chr11_39241707     ZHar    T    C        0      0        2 
  11 chr11_39241707   Sample    T    C        0      0        2 
  11 chr11_39244422     AAsi    G    A        1      2        2 
  11 chr11_39244422     AKia    G    A        0      0        2 
  11 chr11_39244422     AOna    G    A        0      0        2 
  11 chr11_39244422     ASom    G    A        0      0        2 
  11 chr11_39244422     HCab    G    A        0      0        2 
  11 chr11_39244422     HPrz    G    A        0      0        2 
  11 chr11_39244422     ZBoe    G    A        0      0        2 
  11 chr11_39244422     ZGre    G    A        0      0        2 
  11 chr11_39244422     ZHar    G    A        0      0        2 
  11 chr11_39244422   Sample    G    A        1      2        2 
  11 chr11_39255568     AAsi    A    G        0      0        2 
  11 chr11_39255568     AKia    A    G        0      0        2 
  11 chr11_39255568     AOna    A    G        0      0        2 
  11 chr11_39255568     ASom    A    G        0      0        2 
  11 chr11_39255568     HCab    A    G        1      2        2 
  11 chr11_39255568     HPrz    A    G        1      2        2 
  11 chr11_39255568     ZBoe    A    G        0      0        2 
  11 chr11_39255568     ZGre    A    G        0      0        2 
  11 chr11_39255568     ZHar    A    G        0      0        2 
  11 chr11_39255568   Sample    A    G        0      0        2 
  11 chr11_39262159     AAsi    A    G        0      0        2 
  11 chr11_39262159     AKia    A    G        0      0        2 
  11 chr11_39262159     AOna    A    G        0      0        2 
  11 chr11_39262159     ASom    A    G        0      0        2 
  11 chr11_39262159     HCab    A    G        1      2        2 
  11 chr11_39262159     HPrz    A    G        1      2        2 
  11 chr11_39262159     ZBoe    A    G        0      0        2 
  11 chr11_39262159     ZGre    A    G        0      0        2 
  11 chr11_39262159     ZHar    A    G        0      0        2 
  11 chr11_39262159   Sample    A    G        0      0        2 
  11 chr11_39267240     AAsi    A    G        0      0        2 
  11 chr11_39267240     AKia    A    G        0      0        2 
  11 chr11_39267240     AOna    A    G        0      0        2 
  11 chr11_39267240     ASom    A    G        0      0        2 
  11 chr11_39267240     HCab    A    G        0      0        2 
  11 chr11_39267240     HPrz    A    G        0      0        2 
  11 chr11_39267240     ZBoe    A    G        0      0        2 
  11 chr11_39267240     ZGre    A    G      0.5      1        2 
  11 chr11_39267240     ZHar    A    G        0      0        2 
  11 chr11_39267240   Sample    A    G        0      0        2 
  11 chr11_39270131     AAsi    C    T        0      0        2 
  11 chr11_39270131     AKia    C    T        1      2        2 
  11 chr11_39270131     AOna    C    T        0      0        2 
  11 chr11_39270131     ASom    C    T        0      0        2 
  11 chr11_39270131     HCab    C    T        0      0        2 
  11 chr11_39270131     HPrz    C    T        0      0        2 
  11 chr11_39270131     ZBoe    C    T        0      0        2 
  11 chr11_39270131     ZGre    C    T        0      0        2 
  11 chr11_39270131     ZHar    C    T        0      0        2 
  11 chr11_39270131   Sample    C    T        0      0        2 
  11 chr11_39281870     AAsi    T    C        0      0        2 
  11 chr11_39281870     AKia    T    C        0      0        2 
  11 chr11_39281870     AOna    T    C        0      0        2 
  11 chr11_39281870     ASom    T    C        0      0        2 
  11 chr11_39281870     HCab    T    C        0      0        2 
  11 chr11_39281870     HPrz    T    C        0      0        2 
  11 chr11_39281870     ZBoe    T    C      0.5      1        2 
  11 chr11_39281870     ZGre    T    C        0      0        2 
  11 chr11_39281870     ZHar    T    C        0      0        2 
  11 chr11_39281870   Sample    T    C        0      0        2 
  11 chr11_39282167     AAsi    G    A        0      0        2 
  11 chr11_39282167     AKia    G    A        0      0        2 
  11 chr11_39282167     AOna    G    A        0      0        2 
  11 chr11_39282167     ASom    G    A        0      0        2 
  11 chr11_39282167     HCab    G    A        1      2        2 
  11 chr11_39282167     HPrz    G    A        1      2        2 
  11 chr11_39282167     ZBoe    G    A        0      0        2 
  11 chr11_39282167     ZGre    G    A        0      0        2 
  11 chr11_39282167     ZHar    G    A        0      0        2 
  11 chr11_39282167   Sample    G    A        0      0        2 
  11 chr11_39283142     AAsi    T    C        0      0        2 
  11 chr11_39283142     AKia    T    C        0      0        2 
  11 chr11_39283142     AOna    T    C        0      0        2 
  11 chr11_39283142     ASom    T    C        0      0        2 
  11 chr11_39283142     HCab    T    C        1      2        2 
  11 chr11_39283142     HPrz    T    C        1      2        2 
  11 chr11_39283142     ZBoe    T    C        0      0        2 
  11 chr11_39283142     ZGre    T    C        0      0        2 
  11 chr11_39283142     ZHar    T    C        0      0        2 
  11 chr11_39283142   Sample    T    C        0      0        2 
  11 chr11_39293473     AAsi    G    A        0      0        2 
  11 chr11_39293473     AKia    G    A        0      0        2 
  11 chr11_39293473     AOna    G    A        0      0        2 
  11 chr11_39293473     ASom    G    A        0      0        2 
  11 chr11_39293473     HCab    G    A        0      0        2 
  11 chr11_39293473     HPrz    G    A        0      0        2 
  11 chr11_39293473     ZBoe    G    A        0      0        2 
  11 chr11_39293473     ZGre    G    A        0      0        2 
  11 chr11_39293473     ZHar    G    A        1      2        2 
  11 chr11_39293473   Sample    G    A        0      0        2 
  11 chr11_39293565     AAsi    A    G        0      0        2 
  11 chr11_39293565     AKia    A    G        1      2        2 
  11 chr11_39293565     AOna    A    G        1      2        2 
  11 chr11_39293565     ASom    A    G        0      0        2 
  11 chr11_39293565     HCab    A    G        0      0        2 
  11 chr11_39293565     HPrz    A    G        0      0        2 
  11 chr11_39293565     ZBoe    A    G        0      0        2 
  11 chr11_39293565     ZGre    A    G        0      0        2 
  11 chr11_39293565     ZHar    A    G        0      0        2 
  11 chr11_39293565   Sample    A    G        0      0        2 
  11 chr11_39296235     AAsi    A    C        0      0        2 
  11 chr11_39296235     AKia    A    C        0      0        2 
  11 chr11_39296235     AOna    A    C        0      0        2 
  11 chr11_39296235     ASom    A    C        0      0        2 
  11 chr11_39296235     HCab    A    C        0      0        2 
  11 chr11_39296235     HPrz    A    C        0      0        2 
  11 chr11_39296235     ZBoe    A    C      0.5      1        2 
  11 chr11_39296235     ZGre    A    C        0      0        2 
  11 chr11_39296235     ZHar    A    C        0      0        2 
  11 chr11_39296235   Sample    A    C        0      0        2 
  11 chr11_39296685     AAsi    G    T        0      0        2 
  11 chr11_39296685     AKia    G    T        0      0        2 
  11 chr11_39296685     AOna    G    T        0      0        2 
  11 chr11_39296685     ASom    G    T        0      0        2 
  11 chr11_39296685     HCab    G    T      0.5      1        2 
  11 chr11_39296685     HPrz    G    T      0.5      1        2 
  11 chr11_39296685     ZBoe    G    T        0      0        2 
  11 chr11_39296685     ZGre    G    T        0      0        2 
  11 chr11_39296685     ZHar    G    T        0      0        2 
  11 chr11_39296685   Sample    G    T        0      0        2 
  11 chr11_39297355     AAsi    A    G        0      0        2 
  11 chr11_39297355     AKia    A    G        0      0        2 
  11 chr11_39297355     AOna    A    G        0      0        2 
  11 chr11_39297355     ASom    A    G        0      0        2 
  11 chr11_39297355     HCab    A    G        0      0        2 
  11 chr11_39297355     HPrz    A    G        0      0        2 
  11 chr11_39297355     ZBoe    A    G        0      0        2 
  11 chr11_39297355     ZGre    A    G        1      2        2 
  11 chr11_39297355     ZHar    A    G        1      2        2 
  11 chr11_39297355   Sample    A    G        0      0        2 
  11 chr11_39299059     AAsi    C    A        0      0        2 
  11 chr11_39299059     AKia    C    A        0      0        2 
  11 chr11_39299059     AOna    C    A        0      0        2 
  11 chr11_39299059     ASom    C    A        0      0        2 
  11 chr11_39299059     HCab    C    A        0      0        2 
  11 chr11_39299059     HPrz    C    A        0      0        2 
  11 chr11_39299059     ZBoe    C    A        0      0        2 
  11 chr11_39299059     ZGre    C    A        0      0        2 
  11 chr11_39299059     ZHar    C    A        1      2        2 
  11 chr11_39299059   Sample    C    A        0      0        2 
  11 chr11_39300751     AAsi    T    C      0.5      1        2 
  11 chr11_39300751     AKia    T    C        0      0        2 
  11 chr11_39300751     AOna    T    C        0      0        2 
  11 chr11_39300751     ASom    T    C        0      0        2 
  11 chr11_39300751     HCab    T    C        0      0        2 
  11 chr11_39300751     HPrz    T    C        0      0        2 
  11 chr11_39300751     ZBoe    T    C        0      0        2 
  11 chr11_39300751     ZGre    T    C        0      0        2 
  11 chr11_39300751     ZHar    T    C        0      0        2 
  11 chr11_39300751   Sample    T    C        0      0        2 
  11 chr11_39304113     AAsi    C    T        0      0        2 
  11 chr11_39304113     AKia    C    T        0      0        2 
  11 chr11_39304113     AOna    C    T        0      0        2 
  11 chr11_39304113     ASom    C    T        0      0        2 
  11 chr11_39304113     HCab    C    T        0      0        2 
  11 chr11_39304113     HPrz    C    T        0      0        2 
  11 chr11_39304113     ZBoe    C    T        0      0        2 
  11 chr11_39304113     ZGre    C    T        0      0        2 
  11 chr11_39304113     ZHar    C    T        1      2        2 
  11 chr11_39304113   Sample    C    T        0      0        2 
  11 chr11_39306742     AAsi    C    T        0      0        2 
  11 chr11_39306742     AKia    C    T        0      0        2 
  11 chr11_39306742     AOna    C    T        0      0        2 
  11 chr11_39306742     ASom    C    T        0      0        2 
  11 chr11_39306742     HCab    C    T        0      0        2 
  11 chr11_39306742     HPrz    C    T        0      0        2 
  11 chr11_39306742     ZBoe    C    T        0      0        2 
  11 chr11_39306742     ZGre    C    T        0      0        2 
  11 chr11_39306742     ZHar    C    T        1      2        2 
  11 chr11_39306742   Sample    C    T        0      0        2 
  11 chr11_39308400     AAsi    G    A        0      0        2 
  11 chr11_39308400     AKia    G    A        1      2        2 
  11 chr11_39308400     AOna    G    A        1      2        2 
  11 chr11_39308400     ASom    G    A        0      0        2 
  11 chr11_39308400     HCab    G    A        0      0        2 
  11 chr11_39308400     HPrz    G    A        0      0        2 
  11 chr11_39308400     ZBoe    G    A        0      0        2 
  11 chr11_39308400     ZGre    G    A        0      0        2 
  11 chr11_39308400     ZHar    G    A        0      0        2 
  11 chr11_39308400   Sample    G    A        0      0        2 
  11 chr11_39308564     AAsi    T    C        0      0        2 
  11 chr11_39308564     AKia    T    C        0      0        2 
  11 chr11_39308564     AOna    T    C        0      0        2 
  11 chr11_39308564     ASom    T    C        0      0        2 
  11 chr11_39308564     HCab    T    C        0      0        2 
  11 chr11_39308564     HPrz    T    C        0      0        2 
  11 chr11_39308564     ZBoe    T    C        0      0        2 
  11 chr11_39308564     ZGre    T    C        0      0        2 
  11 chr11_39308564     ZHar    T    C        1      2        2 
  11 chr11_39308564   Sample    T    C        0      0        2 
  11 chr11_39314120     AAsi    G    A        0      0        2 
  11 chr11_39314120     AKia    G    A        0      0        2 
  11 chr11_39314120     AOna    G    A        0      0        2 
  11 chr11_39314120     ASom    G    A        0      0        2 
  11 chr11_39314120     HCab    G    A        0      0        2 
  11 chr11_39314120     HPrz    G    A        0      0        2 
  11 chr11_39314120     ZBoe    G    A      0.5      1        2 
  11 chr11_39314120     ZGre    G    A        0      0        2 
  11 chr11_39314120     ZHar    G    A        0      0        2 
  11 chr11_39314120   Sample    G    A        0      0        2 
  11 chr11_39314974     AAsi    G    A        0      0        2 
  11 chr11_39314974     AKia    G    A        0      0        2 
  11 chr11_39314974     AOna    G    A        0      0        2 
  11 chr11_39314974     ASom    G    A        0      0        2 
  11 chr11_39314974     HCab    G    A        0      0        2 
  11 chr11_39314974     HPrz    G    A        0      0        2 
  11 chr11_39314974     ZBoe    G    A        0      0        2 
  11 chr11_39314974     ZGre    G    A      0.5      1        2 
  11 chr11_39314974     ZHar    G    A        0      0        2 
  11 chr11_39314974   Sample    G    A        0      0        2 
  11 chr11_39316165     AAsi    T    G        1      2        2 
  11 chr11_39316165     AKia    T    G        0      0        2 
  11 chr11_39316165     AOna    T    G        0      0        2 
  11 chr11_39316165     ASom    T    G        0      0        2 
  11 chr11_39316165     HCab    T    G        0      0        2 
  11 chr11_39316165     HPrz    T    G        0      0        2 
  11 chr11_39316165     ZBoe    T    G        0      0        2 
  11 chr11_39316165     ZGre    T    G        0      0        2 
  11 chr11_39316165     ZHar    T    G        0      0        2 
  11 chr11_39316165   Sample    T    G        1      2        2 
  11 chr11_39318772     AAsi    A    G        0      0        2 
  11 chr11_39318772     AKia    A    G        0      0        2 
  11 chr11_39318772     AOna    A    G        0      0        2 
  11 chr11_39318772     ASom    A    G        0      0        2 
  11 chr11_39318772     HCab    A    G        0      0        2 
  11 chr11_39318772     HPrz    A    G        0      0        2 
  11 chr11_39318772     ZBoe    A    G        0      0        2 
  11 chr11_39318772     ZGre    A    G      0.5      1        2 
  11 chr11_39318772     ZHar    A    G        0      0        2 
  11 chr11_39318772   Sample    A    G        0      0        2 
  11 chr11_39322381     AAsi    G    A        0      0        2 
  11 chr11_39322381     AKia    G    A      0.5      1        2 
  11 chr11_39322381     AOna    G    A        0      0        2 
  11 chr11_39322381     ASom    G    A        0      0        2 
  11 chr11_39322381     HCab    G    A        0      0        2 
  11 chr11_39322381     HPrz    G    A        0      0        2 
  11 chr11_39322381     ZBoe    G    A        0      0        2 
  11 chr11_39322381     ZGre    G    A        0      0        2 
  11 chr11_39322381     ZHar    G    A        0      0        2 
  11 chr11_39322381   Sample    G    A        0      0        2 
  11 chr11_39324701     AAsi    A    G        0      0        2 
  11 chr11_39324701     AKia    A    G        0      0        2 
  11 chr11_39324701     AOna    A    G        0      0        2 
  11 chr11_39324701     ASom    A    G        0      0        2 
  11 chr11_39324701     HCab    A    G      0.5      1        2 
  11 chr11_39324701     HPrz    A    G      0.5      1        2 
  11 chr11_39324701     ZBoe    A    G        0      0        2 
  11 chr11_39324701     ZGre    A    G        0      0        2 
  11 chr11_39324701     ZHar    A    G        0      0        2 
  11 chr11_39324701   Sample    A    G        0      0        2 
  11 chr11_39324924     AAsi    G    C        0      0        2 
  11 chr11_39324924     AKia    G    C      0.5      1        2 
  11 chr11_39324924     AOna    G    C        0      0        2 
  11 chr11_39324924     ASom    G    C        0      0        2 
  11 chr11_39324924     HCab    G    C        0      0        2 
  11 chr11_39324924     HPrz    G    C        0      0        2 
  11 chr11_39324924     ZBoe    G    C        0      0        2 
  11 chr11_39324924     ZGre    G    C        0      0        2 
  11 chr11_39324924     ZHar    G    C        0      0        2 
  11 chr11_39324924   Sample    G    C        0      0        2 
  11 chr11_39327953     AAsi    T    C        1      2        2 
  11 chr11_39327953     AKia    T    C        0      0        2 
  11 chr11_39327953     AOna    T    C        0      0        2 
  11 chr11_39327953     ASom    T    C        1      2        2 
  11 chr11_39327953     HCab    T    C        0      0        2 
  11 chr11_39327953     HPrz    T    C        0      0        2 
  11 chr11_39327953     ZBoe    T    C        0      0        2 
  11 chr11_39327953     ZGre    T    C        0      0        2 
  11 chr11_39327953     ZHar    T    C        0      0        2 
  11 chr11_39327953   Sample    T    C        1      2        2 
  11 chr11_39333154     AAsi    T    C        0      0        2 
  11 chr11_39333154     AKia    T    C        0      0        2 
  11 chr11_39333154     AOna    T    C        0      0        2 
  11 chr11_39333154     ASom    T    C        0      0        2 
  11 chr11_39333154     HCab    T    C      0.5      1        2 
  11 chr11_39333154     HPrz    T    C      0.5      1        2 
  11 chr11_39333154     ZBoe    T    C        0      0        2 
  11 chr11_39333154     ZGre    T    C        0      0        2 
  11 chr11_39333154     ZHar    T    C        0      0        2 
  11 chr11_39333154   Sample    T    C        1      2        2 
  11 chr11_39336085     AAsi    G    C        0      0        2 
  11 chr11_39336085     AKia    G    C        0      0        2 
  11 chr11_39336085     AOna    G    C        1      2        2 
  11 chr11_39336085     ASom    G    C        0      0        2 
  11 chr11_39336085     HCab    G    C        1      2        2 
  11 chr11_39336085     HPrz    G    C        1      2        2 
  11 chr11_39336085     ZBoe    G    C        0      0        2 
  11 chr11_39336085     ZGre    G    C        0      0        2 
  11 chr11_39336085     ZHar    G    C        0      0        2 
  11 chr11_39336085   Sample    G    C        0      0        2 
  11 chr11_39336564     AAsi    A    G        0      0        2 
  11 chr11_39336564     AKia    A    G        0      0        2 
  11 chr11_39336564     AOna    A    G        1      2        2 
  11 chr11_39336564     ASom    A    G        0      0        2 
  11 chr11_39336564     HCab    A    G        0      0        2 
  11 chr11_39336564     HPrz    A    G        0      0        2 
  11 chr11_39336564     ZBoe    A    G        0      0        2 
  11 chr11_39336564     ZGre    A    G        0      0        2 
  11 chr11_39336564     ZHar    A    G        0      0        2 
  11 chr11_39336564   Sample    A    G        0      0        2 
  11 chr11_39338826     AAsi    G    A        0      0        2 
  11 chr11_39338826     AKia    G    A        0      0        2 
  11 chr11_39338826     AOna    G    A        0      0        2 
  11 chr11_39338826     ASom    G    A        0      0        2 
  11 chr11_39338826     HCab    G    A        1      2        2 
  11 chr11_39338826     HPrz    G    A        1      2        2 
  11 chr11_39338826     ZBoe    G    A        0      0        2 
  11 chr11_39338826     ZGre    G    A        0      0        2 
  11 chr11_39338826     ZHar    G    A        0      0        2 
  11 chr11_39338826   Sample    G    A        0      0        2 
  11 chr11_39341397     AAsi    A    G        0      0        2 
  11 chr11_39341397     AKia    A    G        0      0        2 
  11 chr11_39341397     AOna    A    G        0      0        2 
  11 chr11_39341397     ASom    A    G        0      0        2 
  11 chr11_39341397     HCab    A    G        1      2        2 
  11 chr11_39341397     HPrz    A    G        1      2        2 
  11 chr11_39341397     ZBoe    A    G        1      2        2 
  11 chr11_39341397     ZGre    A    G        0      0        2 
  11 chr11_39341397     ZHar    A    G        0      0        2 
  11 chr11_39341397   Sample    A    G        0      0        2 
  11 chr11_39351023     AAsi    T    C        0      0        2 
  11 chr11_39351023     AKia    T    C        0      0        2 
  11 chr11_39351023     AOna    T    C        0      0        2 
  11 chr11_39351023     ASom    T    C        0      0        2 
  11 chr11_39351023     HCab    T    C        0      0        2 
  11 chr11_39351023     HPrz    T    C        0      0        2 
  11 chr11_39351023     ZBoe    T    C      0.5      1        2 
  11 chr11_39351023     ZGre    T    C        0      0        2 
  11 chr11_39351023     ZHar    T    C        0      0        2 
  11 chr11_39351023   Sample    T    C        0      0        2 
  11 chr11_39355930     AAsi    A    G        1      2        2 
  11 chr11_39355930     AKia    A    G        0      0        2 
  11 chr11_39355930     AOna    A    G        0      0        2 
  11 chr11_39355930     ASom    A    G        1      2        2 
  11 chr11_39355930     HCab    A    G        1      2        2 
  11 chr11_39355930     HPrz    A    G        1      2        2 
  11 chr11_39355930     ZBoe    A    G        0      0        2 
  11 chr11_39355930     ZGre    A    G        0      0        2 
  11 chr11_39355930     ZHar    A    G        0      0        2 
  11 chr11_39355930   Sample    A    G        1      2        2 
  11 chr11_39360547     AAsi    A    G        1      2        2 
  11 chr11_39360547     AKia    A    G        1      2        2 
  11 chr11_39360547     AOna    A    G        1      2        2 
  11 chr11_39360547     ASom    A    G        1      2        2 
  11 chr11_39360547     HCab    A    G        0      0        2 
  11 chr11_39360547     HPrz    A    G        0      0        2 
  11 chr11_39360547     ZBoe    A    G        0      0        2 
  11 chr11_39360547     ZGre    A    G        0      0        2 
  11 chr11_39360547     ZHar    A    G        0      0        2 
  11 chr11_39360547   Sample    A    G        1      2        2 
  11 chr11_39370997     AAsi    C    A        0      0        2 
  11 chr11_39370997     AKia    C    A        1      2        2 
  11 chr11_39370997     AOna    C    A        1      2        2 
  11 chr11_39370997     ASom    C    A        0      0        2 
  11 chr11_39370997     HCab    C    A        0      0        2 
  11 chr11_39370997     HPrz    C    A        0      0        2 
  11 chr11_39370997     ZBoe    C    A        0      0        2 
  11 chr11_39370997     ZGre    C    A        0      0        2 
  11 chr11_39370997     ZHar    C    A        0      0        2 
  11 chr11_39370997   Sample    C    A        0      0        2 
  11 chr11_39372731     AAsi    A    G        0      0        2 
  11 chr11_39372731     AKia    A    G        0      0        2 
  11 chr11_39372731     AOna    A    G        0      0        2 
  11 chr11_39372731     ASom    A    G        0      0        2 
  11 chr11_39372731     HCab    A    G        1      2        2 
  11 chr11_39372731     HPrz    A    G        1      2        2 
  11 chr11_39372731     ZBoe    A    G        0      0        2 
  11 chr11_39372731     ZGre    A    G        0      0        2 
  11 chr11_39372731     ZHar    A    G        0      0        2 
  11 chr11_39372731   Sample    A    G        0      0        2 
  11 chr11_39376709     AAsi    T    G        0      0        2 
  11 chr11_39376709     AKia    T    G        0      0        2 
  11 chr11_39376709     AOna    T    G        0      0        2 
  11 chr11_39376709     ASom    T    G        0      0        2 
  11 chr11_39376709     HCab    T    G        1      2        2 
  11 chr11_39376709     HPrz    T    G        1      2        2 
  11 chr11_39376709     ZBoe    T    G        0      0        2 
  11 chr11_39376709     ZGre    T    G        0      0        2 
  11 chr11_39376709     ZHar    T    G        0      0        2 
  11 chr11_39376709   Sample    T    G        0      0        2 
  11 chr11_39377155     AAsi    G    A        0      0        2 
  11 chr11_39377155     AKia    G    A        0      0        2 
  11 chr11_39377155     AOna    G    A        0      0        2 
  11 chr11_39377155     ASom    G    A        0      0        2 
  11 chr11_39377155     HCab    G    A        1      2        2 
  11 chr11_39377155     HPrz    G    A        1      2        2 
  11 chr11_39377155     ZBoe    G    A        0      0        2 
  11 chr11_39377155     ZGre    G    A        0      0        2 
  11 chr11_39377155     ZHar    G    A        0      0        2 
  11 chr11_39377155   Sample    G    A        0      0        2 
  11 chr11_39379979     AAsi    T    C        0      0        2 
  11 chr11_39379979     AKia    T    C        0      0        2 
  11 chr11_39379979     AOna    T    C        0      0        2 
  11 chr11_39379979     ASom    T    C        0      0        2 
  11 chr11_39379979     HCab    T    C        0      0        2 
  11 chr11_39379979     HPrz    T    C      0.5      1        2 
  11 chr11_39379979     ZBoe    T    C        0      0        2 
  11 chr11_39379979     ZGre    T    C        0      0        2 
  11 chr11_39379979     ZHar    T    C        1      2        2 
  11 chr11_39379979   Sample    T    C        0      0        2 
  11 chr11_39386284     AAsi    C    A        0      0        2 
  11 chr11_39386284     AKia    C    A        0      0        2 
  11 chr11_39386284     AOna    C    A        0      0        2 
  11 chr11_39386284     ASom    C    A        0      0        2 
  11 chr11_39386284     HCab    C    A        0      0        2 
  11 chr11_39386284     HPrz    C    A        0      0        2 
  11 chr11_39386284     ZBoe    C    A      0.5      1        2 
  11 chr11_39386284     ZGre    C    A        0      0        2 
  11 chr11_39386284     ZHar    C    A        0      0        2 
  11 chr11_39386284   Sample    C    A        0      0        2 
  11 chr11_39394851     AAsi    G    T        0      0        2 
  11 chr11_39394851     AKia    G    T        0      0        2 
  11 chr11_39394851     AOna    G    T        0      0        2 
  11 chr11_39394851     ASom    G    T        0      0        2 
  11 chr11_39394851     HCab    G    T        0      0        2 
  11 chr11_39394851     HPrz    G    T        0      0        2 
  11 chr11_39394851     ZBoe    G    T        1      2        2 
  11 chr11_39394851     ZGre    G    T        1      2        2 
  11 chr11_39394851     ZHar    G    T        0      0        2 
  11 chr11_39394851   Sample    G    T        0      0        2 
  11 chr11_39395847     AAsi    A    G        0      0        2 
  11 chr11_39395847     AKia    A    G        0      0        2 
  11 chr11_39395847     AOna    A    G        0      0        2 
  11 chr11_39395847     ASom    A    G        0      0        2 
  11 chr11_39395847     HCab    A    G        0      0        2 
  11 chr11_39395847     HPrz    A    G        0      0        2 
  11 chr11_39395847     ZBoe    A    G        0      0        2 
  11 chr11_39395847     ZGre    A    G        0      0        2 
  11 chr11_39395847     ZHar    A    G        1      2        2 
  11 chr11_39395847   Sample    A    G        0      0        2 
  11 chr11_39396674     AAsi    T    C        0      0        2 
  11 chr11_39396674     AKia    T    C        0      0        2 
  11 chr11_39396674     AOna    T    C        0      0        2 
  11 chr11_39396674     ASom    T    C        0      0        2 
  11 chr11_39396674     HCab    T    C        0      0        2 
  11 chr11_39396674     HPrz    T    C        0      0        2 
  11 chr11_39396674     ZBoe    T    C      0.5      1        2 
  11 chr11_39396674     ZGre    T    C        0      0        2 
  11 chr11_39396674     ZHar    T    C        0      0        2 
  11 chr11_39396674   Sample    T    C        0      0        2 
  11 chr11_39401848     AAsi    T    C        0      0        2 
  11 chr11_39401848     AKia    T    C        0      0        2 
  11 chr11_39401848     AOna    T    C        0      0        2 
  11 chr11_39401848     ASom    T    C        0      0        2 
  11 chr11_39401848     HCab    T    C      0.5      1        2 
  11 chr11_39401848     HPrz    T    C        0      0        2 
  11 chr11_39401848     ZBoe    T    C        0      0        2 
  11 chr11_39401848     ZGre    T    C        0      0        2 
  11 chr11_39401848     ZHar    T    C        0      0        2 
  11 chr11_39401848   Sample    T    C        0      0        2 
  11 chr11_39405025     AAsi    G    C        0      0        2 
  11 chr11_39405025     AKia    G    C        0      0        2 
  11 chr11_39405025     AOna    G    C        1      2        2 
  11 chr11_39405025     ASom    G    C        0      0        2 
  11 chr11_39405025     HCab    G    C        0      0        2 
  11 chr11_39405025     HPrz    G    C        0      0        2 
  11 chr11_39405025     ZBoe    G    C        0      0        2 
  11 chr11_39405025     ZGre    G    C        0      0        2 
  11 chr11_39405025     ZHar    G    C        0      0        2 
  11 chr11_39405025   Sample    G    C        0      0        2 
  11 chr11_39414098     AAsi    C    A        0      0        2 
  11 chr11_39414098     AKia    C    A        0      0        2 
  11 chr11_39414098     AOna    C    A        0      0        2 
  11 chr11_39414098     ASom    C    A        1      2        2 
  11 chr11_39414098     HCab    C    A        0      0        2 
  11 chr11_39414098     HPrz    C    A        0      0        2 
  11 chr11_39414098     ZBoe    C    A        0      0        2 
  11 chr11_39414098     ZGre    C    A        0      0        2 
  11 chr11_39414098     ZHar    C    A        0      0        2 
  11 chr11_39414098   Sample    C    A        0      0        2 
  11 chr11_39417782     AAsi    A    G        0      0        2 
  11 chr11_39417782     AKia    A    G        0      0        2 
  11 chr11_39417782     AOna    A    G        0      0        2 
  11 chr11_39417782     ASom    A    G        0      0        2 
  11 chr11_39417782     HCab    A    G      0.5      1        2 
  11 chr11_39417782     HPrz    A    G        0      0        2 
  11 chr11_39417782     ZBoe    A    G        0      0        2 
  11 chr11_39417782     ZGre    A    G        0      0        2 
  11 chr11_39417782     ZHar    A    G        0      0        2 
  11 chr11_39417782   Sample    A    G        0      0        2 
  11 chr11_39418057     AAsi    C    T        0      0        2 
  11 chr11_39418057     AKia    C    T        0      0        2 
  11 chr11_39418057     AOna    C    T        0      0        2 
  11 chr11_39418057     ASom    C    T        0      0        2 
  11 chr11_39418057     HCab    C    T        1      2        2 
  11 chr11_39418057     HPrz    C    T      0.5      1        2 
  11 chr11_39418057     ZBoe    C    T        0      0        2 
  11 chr11_39418057     ZGre    C    T        0      0        2 
  11 chr11_39418057     ZHar    C    T        0      0        2 
  11 chr11_39418057   Sample    C    T        0      0        2 
  11 chr11_39424775     AAsi    G    T        0      0        2 
  11 chr11_39424775     AKia    G    T        0      0        2 
  11 chr11_39424775     AOna    G    T        0      0        2 
  11 chr11_39424775     ASom    G    T        0      0        2 
  11 chr11_39424775     HCab    G    T        1      2        2 
  11 chr11_39424775     HPrz    G    T        1      2        2 
  11 chr11_39424775     ZBoe    G    T        0      0        2 
  11 chr11_39424775     ZGre    G    T        0      0        2 
  11 chr11_39424775     ZHar    G    T        0      0        2 
  11 chr11_39424775   Sample    G    T        0      0        2 
  11 chr11_39427154     AAsi    C    T        0      0        2 
  11 chr11_39427154     AKia    C    T        0      0        2 
  11 chr11_39427154     AOna    C    T        0      0        2 
  11 chr11_39427154     ASom    C    T        0      0        2 
  11 chr11_39427154     HCab    C    T        0      0        2 
  11 chr11_39427154     HPrz    C    T        0      0        2 
  11 chr11_39427154     ZBoe    C    T      0.5      1        2 
  11 chr11_39427154     ZGre    C    T        0      0        2 
  11 chr11_39427154     ZHar    C    T        0      0        2 
  11 chr11_39427154   Sample    C    T        0      0        2 
  11 chr11_39427450     AAsi    A    C        0      0        2 
  11 chr11_39427450     AKia    A    C        0      0        2 
  11 chr11_39427450     AOna    A    C        0      0        2 
  11 chr11_39427450     ASom    A    C        0      0        2 
  11 chr11_39427450     HCab    A    C        0      0        2 
  11 chr11_39427450     HPrz    A    C        0      0        2 
  11 chr11_39427450     ZBoe    A    C        0      0        2 
  11 chr11_39427450     ZGre    A    C        0      0        2 
  11 chr11_39427450     ZHar    A    C        1      2        2 
  11 chr11_39427450   Sample    A    C        0      0        2 
  11 chr11_39427685     AAsi    A    G        0      0        2 
  11 chr11_39427685     AKia    A    G        0      0        2 
  11 chr11_39427685     AOna    A    G        0      0        2 
  11 chr11_39427685     ASom    A    G        0      0        2 
  11 chr11_39427685     HCab    A    G        0      0        2 
  11 chr11_39427685     HPrz    A    G      0.5      1        2 
  11 chr11_39427685     ZBoe    A    G        0      0        2 
  11 chr11_39427685     ZGre    A    G        0      0        2 
  11 chr11_39427685     ZHar    A    G        0      0        2 
  11 chr11_39427685   Sample    A    G        0      0        2 
  11 chr11_39428025     AAsi    A    G        0      0        2 
  11 chr11_39428025     AKia    A    G        0      0        2 
  11 chr11_39428025     AOna    A    G        0      0        2 
  11 chr11_39428025     ASom    A    G        0      0        2 
  11 chr11_39428025     HCab    A    G        0      0        2 
  11 chr11_39428025     HPrz    A    G        0      0        2 
  11 chr11_39428025     ZBoe    A    G        1      2        2 
  11 chr11_39428025     ZGre    A    G        0      0        2 
  11 chr11_39428025     ZHar    A    G        0      0        2 
  11 chr11_39428025   Sample    A    G        0      0        2 
  11 chr11_39428835     AAsi    A    G        0      0        2 
  11 chr11_39428835     AKia    A    G        0      0        2 
  11 chr11_39428835     AOna    A    G        1      2        2 
  11 chr11_39428835     ASom    A    G        0      0        2 
  11 chr11_39428835     HCab    A    G        0      0        2 
  11 chr11_39428835     HPrz    A    G        0      0        2 
  11 chr11_39428835     ZBoe    A    G        0      0        2 
  11 chr11_39428835     ZGre    A    G        0      0        2 
  11 chr11_39428835     ZHar    A    G        0      0        2 
  11 chr11_39428835   Sample    A    G        0      0        2 
  11 chr11_39430061     AAsi    T    C        0      0        2 
  11 chr11_39430061     AKia    T    C        0      0        2 
  11 chr11_39430061     AOna    T    C        0      0        2 
  11 chr11_39430061     ASom    T    C        0      0        2 
  11 chr11_39430061     HCab    T    C        1      2        2 
  11 chr11_39430061     HPrz    T    C      0.5      1        2 
  11 chr11_39430061     ZBoe    T    C        0      0        2 
  11 chr11_39430061     ZGre    T    C        0      0        2 
  11 chr11_39430061     ZHar    T    C        0      0        2 
  11 chr11_39430061   Sample    T    C        0      0        2 
  11 chr11_39430675     AAsi    T    G        0      0        2 
  11 chr11_39430675     AKia    T    G        0      0        2 
  11 chr11_39430675     AOna    T    G        0      0        2 
  11 chr11_39430675     ASom    T    G        0      0        2 
  11 chr11_39430675     HCab    T    G        1      2        2 
  11 chr11_39430675     HPrz    T    G        1      2        2 
  11 chr11_39430675     ZBoe    T    G        0      0        2 
  11 chr11_39430675     ZGre    T    G        0      0        2 
  11 chr11_39430675     ZHar    T    G        0      0        2 
  11 chr11_39430675   Sample    T    G        0      0        2 
  11 chr11_39438232     AAsi    A    G        1      2        2 
  11 chr11_39438232     AKia    A    G        0      0        2 
  11 chr11_39438232     AOna    A    G        0      0        2 
  11 chr11_39438232     ASom    A    G        0      0        2 
  11 chr11_39438232     HCab    A    G        0      0        2 
  11 chr11_39438232     HPrz    A    G        0      0        2 
  11 chr11_39438232     ZBoe    A    G        1      2        2 
  11 chr11_39438232     ZGre    A    G        1      2        2 
  11 chr11_39438232     ZHar    A    G        1      2        2 
  11 chr11_39438232   Sample    A    G        1      2        2 
  11 chr11_39444288     AAsi    G    C        0      0        2 
  11 chr11_39444288     AKia    G    C        0      0        2 
  11 chr11_39444288     AOna    G    C        0      0        2 
  11 chr11_39444288     ASom    G    C        0      0        2 
  11 chr11_39444288     HCab    G    C      0.5      1        2 
  11 chr11_39444288     HPrz    G    C        0      0        2 
  11 chr11_39444288     ZBoe    G    C        0      0        2 
  11 chr11_39444288     ZGre    G    C        0      0        2 
  11 chr11_39444288     ZHar    G    C        0      0        2 
  11 chr11_39444288   Sample    G    C        0      0        2 
  11 chr11_39444833     AAsi    A    G        0      0        2 
  11 chr11_39444833     AKia    A    G        0      0        2 
  11 chr11_39444833     AOna    A    G        0      0        2 
  11 chr11_39444833     ASom    A    G        0      0        2 
  11 chr11_39444833     HCab    A    G        1      2        2 
  11 chr11_39444833     HPrz    A    G        1      2        2 
  11 chr11_39444833     ZBoe    A    G        0      0        2 
  11 chr11_39444833     ZGre    A    G        0      0        2 
  11 chr11_39444833     ZHar    A    G        0      0        2 
  11 chr11_39444833   Sample    A    G        0      0        2 
  11 chr11_39444885     AAsi    A    G        1      2        2 
  11 chr11_39444885     AKia    A    G        0      0        2 
  11 chr11_39444885     AOna    A    G        0      0        2 
  11 chr11_39444885     ASom    A    G        1      2        2 
  11 chr11_39444885     HCab    A    G        0      0        2 
  11 chr11_39444885     HPrz    A    G        0      0        2 
  11 chr11_39444885     ZBoe    A    G        0      0        2 
  11 chr11_39444885     ZGre    A    G        0      0        2 
  11 chr11_39444885     ZHar    A    G        0      0        2 
  11 chr11_39444885   Sample    A    G        1      2        2 
  11 chr11_39445442     AAsi    G    T        0      0        2 
  11 chr11_39445442     AKia    G    T        0      0        2 
  11 chr11_39445442     AOna    G    T        0      0        2 
  11 chr11_39445442     ASom    G    T        1      2        2 
  11 chr11_39445442     HCab    G    T        0      0        2 
  11 chr11_39445442     HPrz    G    T        0      0        2 
  11 chr11_39445442     ZBoe    G    T        0      0        2 
  11 chr11_39445442     ZGre    G    T        0      0        2 
  11 chr11_39445442     ZHar    G    T        0      0        2 
  11 chr11_39445442   Sample    G    T        0      0        2 
  11 chr11_39450851     AAsi    C    T        0      0        2 
  11 chr11_39450851     AKia    C    T        0      0        2 
  11 chr11_39450851     AOna    C    T        0      0        2 
  11 chr11_39450851     ASom    C    T        0      0        2 
  11 chr11_39450851     HCab    C    T      0.5      1        2 
  11 chr11_39450851     HPrz    C    T      0.5      1        2 
  11 chr11_39450851     ZBoe    C    T        0      0        2 
  11 chr11_39450851     ZGre    C    T        0      0        2 
  11 chr11_39450851     ZHar    C    T        0      0        2 
  11 chr11_39450851   Sample    C    T        0      0        2 
  11 chr11_39452611     AAsi    A    G        0      0        2 
  11 chr11_39452611     AKia    A    G        0      0        2 
  11 chr11_39452611     AOna    A    G        0      0        2 
  11 chr11_39452611     ASom    A    G        0      0        2 
  11 chr11_39452611     HCab    A    G        0      0        2 
  11 chr11_39452611     HPrz    A    G        0      0        2 
  11 chr11_39452611     ZBoe    A    G      0.5      1        2 
  11 chr11_39452611     ZGre    A    G        0      0        2 
  11 chr11_39452611     ZHar    A    G        1      2        2 
  11 chr11_39452611   Sample    A    G        0      0        2 
  11 chr11_39453490     AAsi    G    T        0      0        2 
  11 chr11_39453490     AKia    G    T        0      0        2 
  11 chr11_39453490     AOna    G    T        1      2        2 
  11 chr11_39453490     ASom    G    T        0      0        2 
  11 chr11_39453490     HCab    G    T        0      0        2 
  11 chr11_39453490     HPrz    G    T        0      0        2 
  11 chr11_39453490     ZBoe    G    T        0      0        2 
  11 chr11_39453490     ZGre    G    T        0      0        2 
  11 chr11_39453490     ZHar    G    T        0      0        2 
  11 chr11_39453490   Sample    G    T        0      0        2 
  11 chr11_39456047     AAsi    A    G        0      0        2 
  11 chr11_39456047     AKia    A    G        0      0        2 
  11 chr11_39456047     AOna    A    G        0      0        2 
  11 chr11_39456047     ASom    A    G        0      0        2 
  11 chr11_39456047     HCab    A    G        0      0        2 
  11 chr11_39456047     HPrz    A    G        0      0        2 
  11 chr11_39456047     ZBoe    A    G        0      0        2 
  11 chr11_39456047     ZGre    A    G        0      0        2 
  11 chr11_39456047     ZHar    A    G      0.5      1        2 
  11 chr11_39456047   Sample    A    G        0      0        2 
  11 chr11_39458081     AAsi    C    G        0      0        2 
  11 chr11_39458081     AKia    C    G        1      2        2 
  11 chr11_39458081     AOna    C    G        1      2        2 
  11 chr11_39458081     ASom    C    G        0      0        2 
  11 chr11_39458081     HCab    C    G        0      0        2 
  11 chr11_39458081     HPrz    C    G        0      0        2 
  11 chr11_39458081     ZBoe    C    G        0      0        2 
  11 chr11_39458081     ZGre    C    G        0      0        2 
  11 chr11_39458081     ZHar    C    G        0      0        2 
  11 chr11_39458081   Sample    C    G        0      0        2 
  11 chr11_39462310     AAsi    T    G        0      0        2 
  11 chr11_39462310     AKia    T    G        0      0        2 
  11 chr11_39462310     AOna    T    G        0      0        2 
  11 chr11_39462310     ASom    T    G        0      0        2 
  11 chr11_39462310     HCab    T    G        0      0        2 
  11 chr11_39462310     HPrz    T    G        0      0        2 
  11 chr11_39462310     ZBoe    T    G        0      0        2 
  11 chr11_39462310     ZGre    T    G        0      0        2 
  11 chr11_39462310     ZHar    T    G      0.5      1        2 
  11 chr11_39462310   Sample    T    G        0      0        2 
  11 chr11_39463198     AAsi    G    A        0      0        2 
  11 chr11_39463198     AKia    G    A        0      0        2 
  11 chr11_39463198     AOna    G    A        0      0        2 
  11 chr11_39463198     ASom    G    A        0      0        2 
  11 chr11_39463198     HCab    G    A        0      0        2 
  11 chr11_39463198     HPrz    G    A        0      0        2 
  11 chr11_39463198     ZBoe    G    A        0      0        2 
  11 chr11_39463198     ZGre    G    A        0      0        2 
  11 chr11_39463198     ZHar    G    A      0.5      1        2 
  11 chr11_39463198   Sample    G    A        0      0        2 
  11 chr11_39463543     AAsi    T    C        0      0        2 
  11 chr11_39463543     AKia    T    C      0.5      1        2 
  11 chr11_39463543     AOna    T    C        0      0        2 
  11 chr11_39463543     ASom    T    C        0      0        2 
  11 chr11_39463543     HCab    T    C        0      0        2 
  11 chr11_39463543     HPrz    T    C        0      0        2 
  11 chr11_39463543     ZBoe    T    C        0      0        2 
  11 chr11_39463543     ZGre    T    C        0      0        2 
  11 chr11_39463543     ZHar    T    C        0      0        2 
  11 chr11_39463543   Sample    T    C        0      0        2 
  11 chr11_39463617     AAsi    A    G      0.5      1        2 
  11 chr11_39463617     AKia    A    G        0      0        2 
  11 chr11_39463617     AOna    A    G        0      0        2 
  11 chr11_39463617     ASom    A    G        0      0        2 
  11 chr11_39463617     HCab    A    G        0      0        2 
  11 chr11_39463617     HPrz    A    G        0      0        2 
  11 chr11_39463617     ZBoe    A    G        0      0        2 
  11 chr11_39463617     ZGre    A    G        0      0        2 
  11 chr11_39463617     ZHar    A    G        0      0        2 
  11 chr11_39463617   Sample    A    G        0      0        2 
  11 chr11_39463710     AAsi    A    G      0.5      1        2 
  11 chr11_39463710     AKia    A    G        0      0        2 
  11 chr11_39463710     AOna    A    G        0      0        2 
  11 chr11_39463710     ASom    A    G        0      0        2 
  11 chr11_39463710     HCab    A    G        0      0        2 
  11 chr11_39463710     HPrz    A    G        0      0        2 
  11 chr11_39463710     ZBoe    A    G        0      0        2 
  11 chr11_39463710     ZGre    A    G        0      0        2 
  11 chr11_39463710     ZHar    A    G        0      0        2 
  11 chr11_39463710   Sample    A    G        0      0        2 
  11 chr11_39464478     AAsi    A    C        1      2        2 
  11 chr11_39464478     AKia    A    C        0      0        2 
  11 chr11_39464478     AOna    A    C        0      0        2 
  11 chr11_39464478     ASom    A    C        1      2        2 
  11 chr11_39464478     HCab    A    C        0      0        2 
  11 chr11_39464478     HPrz    A    C        0      0        2 
  11 chr11_39464478     ZBoe    A    C        0      0        2 
  11 chr11_39464478     ZGre    A    C        0      0        2 
  11 chr11_39464478     ZHar    A    C        0      0        2 
  11 chr11_39464478   Sample    A    C        1      2        2 
  11 chr11_39468848     AAsi    A    C        0      0        2 
  11 chr11_39468848     AKia    A    C        0      0        2 
  11 chr11_39468848     AOna    A    C        0      0        2 
  11 chr11_39468848     ASom    A    C        0      0        2 
  11 chr11_39468848     HCab    A    C      0.5      1        2 
  11 chr11_39468848     HPrz    A    C        0      0        2 
  11 chr11_39468848     ZBoe    A    C        0      0        2 
  11 chr11_39468848     ZGre    A    C        0      0        2 
  11 chr11_39468848     ZHar    A    C        0      0        2 
  11 chr11_39468848   Sample    A    C        0      0        2 
  11 chr11_39469178     AAsi    A    C        0      0        2 
  11 chr11_39469178     AKia    A    C        0      0        2 
  11 chr11_39469178     AOna    A    C        1      2        2 
  11 chr11_39469178     ASom    A    C        0      0        2 
  11 chr11_39469178     HCab    A    C        0      0        2 
  11 chr11_39469178     HPrz    A    C        0      0        2 
  11 chr11_39469178     ZBoe    A    C        0      0        2 
  11 chr11_39469178     ZGre    A    C        0      0        2 
  11 chr11_39469178     ZHar    A    C        0      0        2 
  11 chr11_39469178   Sample    A    C        0      0        2 
  11 chr11_39471254     AAsi    A    G        1      2        2 
  11 chr11_39471254     AKia    A    G        0      0        2 
  11 chr11_39471254     AOna    A    G        1      2        2 
  11 chr11_39471254     ASom    A    G        0      0        2 
  11 chr11_39471254     HCab    A    G        1      2        2 
  11 chr11_39471254     HPrz    A    G        1      2        2 
  11 chr11_39471254     ZBoe    A    G        0      0        2 
  11 chr11_39471254     ZGre    A    G        0      0        2 
  11 chr11_39471254     ZHar    A    G        0      0        2 
  11 chr11_39471254   Sample    A    G        1      2        2 
  11 chr11_39471566     AAsi    G    C        0      0        2 
  11 chr11_39471566     AKia    G    C        0      0        2 
  11 chr11_39471566     AOna    G    C        0      0        2 
  11 chr11_39471566     ASom    G    C        0      0        2 
  11 chr11_39471566     HCab    G    C        0      0        2 
  11 chr11_39471566     HPrz    G    C        0      0        2 
  11 chr11_39471566     ZBoe    G    C      0.5      1        2 
  11 chr11_39471566     ZGre    G    C        0      0        2 
  11 chr11_39471566     ZHar    G    C        0      0        2 
  11 chr11_39471566   Sample    G    C        0      0        2 
  11 chr11_39476343     AAsi    A    G        0      0        2 
  11 chr11_39476343     AKia    A    G        0      0        2 
  11 chr11_39476343     AOna    A    G        0      0        2 
  11 chr11_39476343     ASom    A    G        0      0        2 
  11 chr11_39476343     HCab    A    G      0.5      1        2 
  11 chr11_39476343     HPrz    A    G        0      0        2 
  11 chr11_39476343     ZBoe    A    G        0      0        2 
  11 chr11_39476343     ZGre    A    G        0      0        2 
  11 chr11_39476343     ZHar    A    G        0      0        2 
  11 chr11_39476343   Sample    A    G        0      0        2 
  11 chr11_39476614     AAsi    G    C        0      0        2 
  11 chr11_39476614     AKia    G    C        0      0        2 
  11 chr11_39476614     AOna    G    C        0      0        2 
  11 chr11_39476614     ASom    G    C        0      0        2 
  11 chr11_39476614     HCab    G    C        0      0        2 
  11 chr11_39476614     HPrz    G    C        0      0        2 
  11 chr11_39476614     ZBoe    G    C      0.5      1        2 
  11 chr11_39476614     ZGre    G    C        0      0        2 
  11 chr11_39476614     ZHar    G    C        0      0        2 
  11 chr11_39476614   Sample    G    C        0      0        2 
  11 chr11_39480066     AAsi    T    C        1      2        2 
  11 chr11_39480066     AKia    T    C        0      0        2 
  11 chr11_39480066     AOna    T    C        0      0        2 
  11 chr11_39480066     ASom    T    C        0      0        2 
  11 chr11_39480066     HCab    T    C        0      0        2 
  11 chr11_39480066     HPrz    T    C        0      0        2 
  11 chr11_39480066     ZBoe    T    C        0      0        2 
  11 chr11_39480066     ZGre    T    C        0      0        2 
  11 chr11_39480066     ZHar    T    C        0      0        2 
  11 chr11_39480066   Sample    T    C        0      0        2 
  11 chr11_39481100     AAsi    C    G      0.5      1        2 
  11 chr11_39481100     AKia    C    G        0      0        2 
  11 chr11_39481100     AOna    C    G        1      2        2 
  11 chr11_39481100     ASom    C    G        1      2        2 
  11 chr11_39481100     HCab    C    G        0      0        2 
  11 chr11_39481100     HPrz    C    G        0      0        2 
  11 chr11_39481100     ZBoe    C    G        0      0        2 
  11 chr11_39481100     ZGre    C    G        0      0        2 
  11 chr11_39481100     ZHar    C    G        0      0        2 
  11 chr11_39481100   Sample    C    G        1      2        2 
  11 chr11_39482659     AAsi    T    C      0.5      1        2 
  11 chr11_39482659     AKia    T    C        0      0        2 
  11 chr11_39482659     AOna    T    C        0      0        2 
  11 chr11_39482659     ASom    T    C        0      0        2 
  11 chr11_39482659     HCab    T    C        0      0        2 
  11 chr11_39482659     HPrz    T    C        0      0        2 
  11 chr11_39482659     ZBoe    T    C        0      0        2 
  11 chr11_39482659     ZGre    T    C        0      0        2 
  11 chr11_39482659     ZHar    T    C        0      0        2 
  11 chr11_39482659   Sample    T    C        0      0        2 
  11 chr11_39484175     AAsi    A    G        0      0        2 
  11 chr11_39484175     AKia    A    G        0      0        2 
  11 chr11_39484175     AOna    A    G        1      2        2 
  11 chr11_39484175     ASom    A    G        0      0        2 
  11 chr11_39484175     HCab    A    G        0      0        2 
  11 chr11_39484175     HPrz    A    G        0      0        2 
  11 chr11_39484175     ZBoe    A    G        0      0        2 
  11 chr11_39484175     ZGre    A    G        0      0        2 
  11 chr11_39484175     ZHar    A    G        0      0        2 
  11 chr11_39484175   Sample    A    G        0      0        2 
  11 chr11_39485393     AAsi    A    G        0      0        2 
  11 chr11_39485393     AKia    A    G        0      0        2 
  11 chr11_39485393     AOna    A    G        0      0        2 
  11 chr11_39485393     ASom    A    G        0      0        2 
  11 chr11_39485393     HCab    A    G        0      0        2 
  11 chr11_39485393     HPrz    A    G      0.5      1        2 
  11 chr11_39485393     ZBoe    A    G        0      0        2 
  11 chr11_39485393     ZGre    A    G        0      0        2 
  11 chr11_39485393     ZHar    A    G        0      0        2 
  11 chr11_39485393   Sample    A    G        0      0        2 
  11 chr11_39485903     AAsi    A    G        0      0        2 
  11 chr11_39485903     AKia    A    G        0      0        2 
  11 chr11_39485903     AOna    A    G        0      0        2 
  11 chr11_39485903     ASom    A    G        0      0        2 
  11 chr11_39485903     HCab    A    G        0      0        2 
  11 chr11_39485903     HPrz    A    G        0      0        2 
  11 chr11_39485903     ZBoe    A    G        0      0        2 
  11 chr11_39485903     ZGre    A    G        0      0        2 
  11 chr11_39485903     ZHar    A    G        1      2        2 
  11 chr11_39485903   Sample    A    G        0      0        2 
  11 chr11_39490925     AAsi    T    A        0      0        2 
  11 chr11_39490925     AKia    T    A        0      0        2 
  11 chr11_39490925     AOna    T    A        1      2        2 
  11 chr11_39490925     ASom    T    A        0      0        2 
  11 chr11_39490925     HCab    T    A        0      0        2 
  11 chr11_39490925     HPrz    T    A        0      0        2 
  11 chr11_39490925     ZBoe    T    A        0      0        2 
  11 chr11_39490925     ZGre    T    A        0      0        2 
  11 chr11_39490925     ZHar    T    A        0      0        2 
  11 chr11_39490925   Sample    T    A        0      0        2 
  11 chr11_39498082     AAsi    G    C        0      0        2 
  11 chr11_39498082     AKia    G    C        0      0        2 
  11 chr11_39498082     AOna    G    C        0      0        2 
  11 chr11_39498082     ASom    G    C        0      0        2 
  11 chr11_39498082     HCab    G    C        1      2        2 
  11 chr11_39498082     HPrz    G    C        1      2        2 
  11 chr11_39498082     ZBoe    G    C        0      0        2 
  11 chr11_39498082     ZGre    G    C        0      0        2 
  11 chr11_39498082     ZHar    G    C        0      0        2 
  11 chr11_39498082   Sample    G    C        0      0        2 
  11 chr11_39500819     AAsi    G    A        0      0        2 
  11 chr11_39500819     AKia    G    A        0      0        2 
  11 chr11_39500819     AOna    G    A        0      0        2 
  11 chr11_39500819     ASom    G    A        0      0        2 
  11 chr11_39500819     HCab    G    A        0      0        2 
  11 chr11_39500819     HPrz    G    A        0      0        2 
  11 chr11_39500819     ZBoe    G    A      0.5      1        2 
  11 chr11_39500819     ZGre    G    A        0      0        2 
  11 chr11_39500819     ZHar    G    A        0      0        2 
  11 chr11_39500819   Sample    G    A        0      0        2 
  11 chr11_39503895     AAsi    A    G        0      0        2 
  11 chr11_39503895     AKia    A    G        0      0        2 
  11 chr11_39503895     AOna    A    G        0      0        2 
  11 chr11_39503895     ASom    A    G        0      0        2 
  11 chr11_39503895     HCab    A    G        0      0        2 
  11 chr11_39503895     HPrz    A    G        0      0        2 
  11 chr11_39503895     ZBoe    A    G        0      0        2 
  11 chr11_39503895     ZGre    A    G        1      2        2 
  11 chr11_39503895     ZHar    A    G        0      0        2 
  11 chr11_39503895   Sample    A    G        0      0        2 
  11 chr11_39504511     AAsi    A    T        0      0        2 
  11 chr11_39504511     AKia    A    T        0      0        2 
  11 chr11_39504511     AOna    A    T        0      0        2 
  11 chr11_39504511     ASom    A    T        0      0        2 
  11 chr11_39504511     HCab    A    T        1      2        2 
  11 chr11_39504511     HPrz    A    T        1      2        2 
  11 chr11_39504511     ZBoe    A    T        0      0        2 
  11 chr11_39504511     ZGre    A    T        0      0        2 
  11 chr11_39504511     ZHar    A    T        0      0        2 
  11 chr11_39504511   Sample    A    T        0      0        2 
  11 chr11_39507104     AAsi    C    T        0      0        2 
  11 chr11_39507104     AKia    C    T        0      0        2 
  11 chr11_39507104     AOna    C    T        0      0        2 
  11 chr11_39507104     ASom    C    T        0      0        2 
  11 chr11_39507104     HCab    C    T        0      0        2 
  11 chr11_39507104     HPrz    C    T        0      0        2 
  11 chr11_39507104     ZBoe    C    T        0      0        2 
  11 chr11_39507104     ZGre    C    T        1      2        2 
  11 chr11_39507104     ZHar    C    T        0      0        2 
  11 chr11_39507104   Sample    C    T        0      0        2 
  11 chr11_39511142     AAsi    G    T        0      0        2 
  11 chr11_39511142     AKia    G    T        0      0        2 
  11 chr11_39511142     AOna    G    T        0      0        2 
  11 chr11_39511142     ASom    G    T        0      0        2 
  11 chr11_39511142     HCab    G    T        0      0        2 
  11 chr11_39511142     HPrz    G    T        0      0        2 
  11 chr11_39511142     ZBoe    G    T        0      0        2 
  11 chr11_39511142     ZGre    G    T      0.5      1        2 
  11 chr11_39511142     ZHar    G    T        0      0        2 
  11 chr11_39511142   Sample    G    T        0      0        2 
  11 chr11_39519903     AAsi    C    G        0      0        2 
  11 chr11_39519903     AKia    C    G        0      0        2 
  11 chr11_39519903     AOna    C    G        0      0        2 
  11 chr11_39519903     ASom    C    G        0      0        2 
  11 chr11_39519903     HCab    C    G        0      0        2 
  11 chr11_39519903     HPrz    C    G        0      0        2 
  11 chr11_39519903     ZBoe    C    G      0.5      1        2 
  11 chr11_39519903     ZGre    C    G        0      0        2 
  11 chr11_39519903     ZHar    C    G        0      0        2 
  11 chr11_39519903   Sample    C    G        0      0        2 
  11 chr11_39529370     AAsi    A    G        0      0        2 
  11 chr11_39529370     AKia    A    G        1      2        2 
  11 chr11_39529370     AOna    A    G        1      2        2 
  11 chr11_39529370     ASom    A    G        0      0        2 
  11 chr11_39529370     HCab    A    G        0      0        2 
  11 chr11_39529370     HPrz    A    G        0      0        2 
  11 chr11_39529370     ZBoe    A    G        0      0        2 
  11 chr11_39529370     ZGre    A    G        0      0        2 
  11 chr11_39529370     ZHar    A    G        0      0        2 
  11 chr11_39529370   Sample    A    G        0      0        2 
  11 chr11_39529893     AAsi    C    T        0      0        2 
  11 chr11_39529893     AKia    C    T        0      0        2 
  11 chr11_39529893     AOna    C    T        0      0        2 
  11 chr11_39529893     ASom    C    T        0      0        2 
  11 chr11_39529893     HCab    C    T        1      2        2 
  11 chr11_39529893     HPrz    C    T        1      2        2 
  11 chr11_39529893     ZBoe    C    T        0      0        2 
  11 chr11_39529893     ZGre    C    T        0      0        2 
  11 chr11_39529893     ZHar    C    T        0      0        2 
  11 chr11_39529893   Sample    C    T        0      0        2 
  11 chr11_39532654     AAsi    A    C      0.5      1        2 
  11 chr11_39532654     AKia    A    C        0      0        2 
  11 chr11_39532654     AOna    A    C        0      0        2 
  11 chr11_39532654     ASom    A    C        0      0        2 
  11 chr11_39532654     HCab    A    C        0      0        2 
  11 chr11_39532654     HPrz    A    C        0      0        2 
  11 chr11_39532654     ZBoe    A    C        0      0        2 
  11 chr11_39532654     ZGre    A    C        0      0        2 
  11 chr11_39532654     ZHar    A    C        0      0        2 
  11 chr11_39532654   Sample    A    C        0      0        2 
  11 chr11_39545315     AAsi    T    C        0      0        2 
  11 chr11_39545315     AKia    T    C        0      0        2 
  11 chr11_39545315     AOna    T    C        0      0        2 
  11 chr11_39545315     ASom    T    C        0      0        2 
  11 chr11_39545315     HCab    T    C        1      2        2 
  11 chr11_39545315     HPrz    T    C        1      2        2 
  11 chr11_39545315     ZBoe    T    C        0      0        2 
  11 chr11_39545315     ZGre    T    C        0      0        2 
  11 chr11_39545315     ZHar    T    C        0      0        2 
  11 chr11_39545315   Sample    T    C        0      0        2 
  11 chr11_39547475     AAsi    G    A        0      0        2 
  11 chr11_39547475     AKia    G    A        0      0        2 
  11 chr11_39547475     AOna    G    A        0      0        2 
  11 chr11_39547475     ASom    G    A        0      0        2 
  11 chr11_39547475     HCab    G    A        0      0        2 
  11 chr11_39547475     HPrz    G    A        0      0        2 
  11 chr11_39547475     ZBoe    G    A        1      2        2 
  11 chr11_39547475     ZGre    G    A        0      0        2 
  11 chr11_39547475     ZHar    G    A        0      0        2 
  11 chr11_39547475   Sample    G    A        0      0        2 
  11 chr11_39548344     AAsi    A    G        0      0        2 
  11 chr11_39548344     AKia    A    G        0      0        2 
  11 chr11_39548344     AOna    A    G        0      0        2 
  11 chr11_39548344     ASom    A    G        0      0        2 
  11 chr11_39548344     HCab    A    G        1      2        2 
  11 chr11_39548344     HPrz    A    G        1      2        2 
  11 chr11_39548344     ZBoe    A    G        0      0        2 
  11 chr11_39548344     ZGre    A    G        0      0        2 
  11 chr11_39548344     ZHar    A    G        0      0        2 
  11 chr11_39548344   Sample    A    G        0      0        2 
  11 chr11_39550897     AAsi    A    G        0      0        2 
  11 chr11_39550897     AKia    A    G        1      2        2 
  11 chr11_39550897     AOna    A    G        0      0        2 
  11 chr11_39550897     ASom    A    G        0      0        2 
  11 chr11_39550897     HCab    A    G        0      0        2 
  11 chr11_39550897     HPrz    A    G        0      0        2 
  11 chr11_39550897     ZBoe    A    G        0      0        2 
  11 chr11_39550897     ZGre    A    G        0      0        2 
  11 chr11_39550897     ZHar    A    G        0      0        2 
  11 chr11_39550897   Sample    A    G        0      0        2 
  11 chr11_39553796     AAsi    T    C        0      0        2 
  11 chr11_39553796     AKia    T    C        0      0        2 
  11 chr11_39553796     AOna    T    C        0      0        2 
  11 chr11_39553796     ASom    T    C        0      0        2 
  11 chr11_39553796     HCab    T    C      0.5      1        2 
  11 chr11_39553796     HPrz    T    C      0.5      1        2 
  11 chr11_39553796     ZBoe    T    C        0      0        2 
  11 chr11_39553796     ZGre    T    C        0      0        2 
  11 chr11_39553796     ZHar    T    C        0      0        2 
  11 chr11_39553796   Sample    T    C        0      0        2 
  11 chr11_39556916     AAsi    G    C      0.5      1        2 
  11 chr11_39556916     AKia    G    C        0      0        2 
  11 chr11_39556916     AOna    G    C        0      0        2 
  11 chr11_39556916     ASom    G    C        1      2        2 
  11 chr11_39556916     HCab    G    C        0      0        2 
  11 chr11_39556916     HPrz    G    C        0      0        2 
  11 chr11_39556916     ZBoe    G    C        0      0        2 
  11 chr11_39556916     ZGre    G    C        0      0        2 
  11 chr11_39556916     ZHar    G    C        0      0        2 
  11 chr11_39556916   Sample    G    C        1      2        2 
  11 chr11_39557060     AAsi    A    T      0.5      1        2 
  11 chr11_39557060     AKia    A    T        0      0        2 
  11 chr11_39557060     AOna    A    T        0      0        2 
  11 chr11_39557060     ASom    A    T        0      0        2 
  11 chr11_39557060     HCab    A    T        0      0        2 
  11 chr11_39557060     HPrz    A    T        0      0        2 
  11 chr11_39557060     ZBoe    A    T        0      0        2 
  11 chr11_39557060     ZGre    A    T        0      0        2 
  11 chr11_39557060     ZHar    A    T        0      0        2 
  11 chr11_39557060   Sample    A    T        0      0        2 
  11 chr11_39557074     AAsi    C    T        0      0        2 
  11 chr11_39557074     AKia    C    T        0      0        2 
  11 chr11_39557074     AOna    C    T        0      0        2 
  11 chr11_39557074     ASom    C    T        0      0        2 
  11 chr11_39557074     HCab    C    T      0.5      1        2 
  11 chr11_39557074     HPrz    C    T        0      0        2 
  11 chr11_39557074     ZBoe    C    T        0      0        2 
  11 chr11_39557074     ZGre    C    T        0      0        2 
  11 chr11_39557074     ZHar    C    T        0      0        2 
  11 chr11_39557074   Sample    C    T        0      0        2 
  11 chr11_39558754     AAsi    T    G      0.5      1        2 
  11 chr11_39558754     AKia    T    G        0      0        2 
  11 chr11_39558754     AOna    T    G        0      0        2 
  11 chr11_39558754     ASom    T    G        0      0        2 
  11 chr11_39558754     HCab    T    G        0      0        2 
  11 chr11_39558754     HPrz    T    G        0      0        2 
  11 chr11_39558754     ZBoe    T    G        0      0        2 
  11 chr11_39558754     ZGre    T    G        0      0        2 
  11 chr11_39558754     ZHar    T    G        0      0        2 
  11 chr11_39558754   Sample    T    G        0      0        2 
  11 chr11_39559113     AAsi    G    C        0      0        2 
  11 chr11_39559113     AKia    G    C        0      0        2 
  11 chr11_39559113     AOna    G    C        0      0        2 
  11 chr11_39559113     ASom    G    C        0      0        2 
  11 chr11_39559113     HCab    G    C        1      2        2 
  11 chr11_39559113     HPrz    G    C        1      2        2 
  11 chr11_39559113     ZBoe    G    C        0      0        2 
  11 chr11_39559113     ZGre    G    C        0      0        2 
  11 chr11_39559113     ZHar    G    C        0      0        2 
  11 chr11_39559113   Sample    G    C        0      0        2 
  11 chr11_39559520     AAsi    A    C        0      0        2 
  11 chr11_39559520     AKia    A    C        0      0        2 
  11 chr11_39559520     AOna    A    C        0      0        2 
  11 chr11_39559520     ASom    A    C        0      0        2 
  11 chr11_39559520     HCab    A    C        0      0        2 
  11 chr11_39559520     HPrz    A    C        0      0        2 
  11 chr11_39559520     ZBoe    A    C        0      0        2 
  11 chr11_39559520     ZGre    A    C        0      0        2 
  11 chr11_39559520     ZHar    A    C      0.5      1        2 
  11 chr11_39559520   Sample    A    C        0      0        2 
  11 chr11_39563680     AAsi    G    C        0      0        2 
  11 chr11_39563680     AKia    G    C        0      0        2 
  11 chr11_39563680     AOna    G    C        0      0        2 
  11 chr11_39563680     ASom    G    C        0      0        2 
  11 chr11_39563680     HCab    G    C        0      0        2 
  11 chr11_39563680     HPrz    G    C        1      2        2 
  11 chr11_39563680     ZBoe    G    C        0      0        2 
  11 chr11_39563680     ZGre    G    C        0      0        2 
  11 chr11_39563680     ZHar    G    C        0      0        2 
  11 chr11_39563680   Sample    G    C        0      0        2 
  11 chr11_39571405     AAsi    C    T        0      0        2 
  11 chr11_39571405     AKia    C    T        1      2        2 
  11 chr11_39571405     AOna    C    T        0      0        2 
  11 chr11_39571405     ASom    C    T        0      0        2 
  11 chr11_39571405     HCab    C    T        0      0        2 
  11 chr11_39571405     HPrz    C    T        0      0        2 
  11 chr11_39571405     ZBoe    C    T        0      0        2 
  11 chr11_39571405     ZGre    C    T        0      0        2 
  11 chr11_39571405     ZHar    C    T        0      0        2 
  11 chr11_39571405   Sample    C    T        0      0        2 
  11 chr11_39576483     AAsi    G    C        0      0        2 
  11 chr11_39576483     AKia    G    C        0      0        2 
  11 chr11_39576483     AOna    G    C        0      0        2 
  11 chr11_39576483     ASom    G    C        0      0        2 
  11 chr11_39576483     HCab    G    C        0      0        2 
  11 chr11_39576483     HPrz    G    C      0.5      1        2 
  11 chr11_39576483     ZBoe    G    C        0      0        2 
  11 chr11_39576483     ZGre    G    C        0      0        2 
  11 chr11_39576483     ZHar    G    C        0      0        2 
  11 chr11_39576483   Sample    G    C        0      0        2 
  11 chr11_39578515     AAsi    A    G        0      0        2 
  11 chr11_39578515     AKia    A    G        0      0        2 
  11 chr11_39578515     AOna    A    G        1      2        2 
  11 chr11_39578515     ASom    A    G        0      0        2 
  11 chr11_39578515     HCab    A    G        0      0        2 
  11 chr11_39578515     HPrz    A    G        0      0        2 
  11 chr11_39578515     ZBoe    A    G        0      0        2 
  11 chr11_39578515     ZGre    A    G        0      0        2 
  11 chr11_39578515     ZHar    A    G        0      0        2 
  11 chr11_39578515   Sample    A    G        0      0        2 
  11 chr11_39578848     AAsi    A    G        0      0        2 
  11 chr11_39578848     AKia    A    G        0      0        2 
  11 chr11_39578848     AOna    A    G        0      0        2 
  11 chr11_39578848     ASom    A    G        0      0        2 
  11 chr11_39578848     HCab    A    G        1      2        2 
  11 chr11_39578848     HPrz    A    G        1      2        2 
  11 chr11_39578848     ZBoe    A    G        0      0        2 
  11 chr11_39578848     ZGre    A    G        0      0        2 
  11 chr11_39578848     ZHar    A    G        0      0        2 
  11 chr11_39578848   Sample    A    G        0      0        2 
  11 chr11_39580877     AAsi    T    C        0      0        2 
  11 chr11_39580877     AKia    T    C        1      2        2 
  11 chr11_39580877     AOna    T    C        0      0        2 
  11 chr11_39580877     ASom    T    C        0      0        2 
  11 chr11_39580877     HCab    T    C        0      0        2 
  11 chr11_39580877     HPrz    T    C        0      0        2 
  11 chr11_39580877     ZBoe    T    C        0      0        2 
  11 chr11_39580877     ZGre    T    C        0      0        2 
  11 chr11_39580877     ZHar    T    C        0      0        2 
  11 chr11_39580877   Sample    T    C        0      0        2 
  11 chr11_39585417     AAsi    C    T        0      0        2 
  11 chr11_39585417     AKia    C    T        0      0        2 
  11 chr11_39585417     AOna    C    T        0      0        2 
  11 chr11_39585417     ASom    C    T        0      0        2 
  11 chr11_39585417     HCab    C    T        1      2        2 
  11 chr11_39585417     HPrz    C    T        1      2        2 
  11 chr11_39585417     ZBoe    C    T        0      0        2 
  11 chr11_39585417     ZGre    C    T        0      0        2 
  11 chr11_39585417     ZHar    C    T        0      0        2 
  11 chr11_39585417   Sample    C    T        0      0        2 
  11 chr11_39587530     AAsi    A    G        0      0        2 
  11 chr11_39587530     AKia    A    G        0      0        2 
  11 chr11_39587530     AOna    A    G        0      0        2 
  11 chr11_39587530     ASom    A    G        0      0        2 
  11 chr11_39587530     HCab    A    G        0      0        2 
  11 chr11_39587530     HPrz    A    G        0      0        2 
  11 chr11_39587530     ZBoe    A    G        0      0        2 
  11 chr11_39587530     ZGre    A    G      0.5      1        2 
  11 chr11_39587530     ZHar    A    G        0      0        2 
  11 chr11_39587530   Sample    A    G        0      0        2 
  11 chr11_39590996     AAsi    G    A        0      0        2 
  11 chr11_39590996     AKia    G    A        0      0        2 
  11 chr11_39590996     AOna    G    A        0      0        2 
  11 chr11_39590996     ASom    G    A        0      0        2 
  11 chr11_39590996     HCab    G    A        0      0        2 
  11 chr11_39590996     HPrz    G    A        1      2        2 
  11 chr11_39590996     ZBoe    G    A        0      0        2 
  11 chr11_39590996     ZGre    G    A        0      0        2 
  11 chr11_39590996     ZHar    G    A        0      0        2 
  11 chr11_39590996   Sample    G    A        0      0        2 
  11 chr11_39593237     AAsi    G    T        0      0        2 
  11 chr11_39593237     AKia    G    T        0      0        2 
  11 chr11_39593237     AOna    G    T        0      0        2 
  11 chr11_39593237     ASom    G    T        0      0        2 
  11 chr11_39593237     HCab    G    T        1      2        2 
  11 chr11_39593237     HPrz    G    T        1      2        2 
  11 chr11_39593237     ZBoe    G    T        0      0        2 
  11 chr11_39593237     ZGre    G    T        0      0        2 
  11 chr11_39593237     ZHar    G    T        0      0        2 
  11 chr11_39593237   Sample    G    T        0      0        2 
  11 chr11_39595897     AAsi    T    C        0      0        2 
  11 chr11_39595897     AKia    T    C        0      0        2 
  11 chr11_39595897     AOna    T    C        0      0        2 
  11 chr11_39595897     ASom    T    C        0      0        2 
  11 chr11_39595897     HCab    T    C        0      0        2 
  11 chr11_39595897     HPrz    T    C        0      0        2 
  11 chr11_39595897     ZBoe    T    C        0      0        2 
  11 chr11_39595897     ZGre    T    C        1      2        2 
  11 chr11_39595897     ZHar    T    C        0      0        2 
  11 chr11_39595897   Sample    T    C        0      0        2 
  11 chr11_39601859     AAsi    C    A        0      0        2 
  11 chr11_39601859     AKia    C    A        0      0        2 
  11 chr11_39601859     AOna    C    A        0      0        2 
  11 chr11_39601859     ASom    C    A        0      0        2 
  11 chr11_39601859     HCab    C    A        1      2        2 
  11 chr11_39601859     HPrz    C    A        1      2        2 
  11 chr11_39601859     ZBoe    C    A        0      0        2 
  11 chr11_39601859     ZGre    C    A        0      0        2 
  11 chr11_39601859     ZHar    C    A        0      0        2 
  11 chr11_39601859   Sample    C    A        0      0        2 
  11 chr11_39611075     AAsi    A    G        0      0        2 
  11 chr11_39611075     AKia    A    G        1      2        2 
  11 chr11_39611075     AOna    A    G        0      0        2 
  11 chr11_39611075     ASom    A    G        0      0        2 
  11 chr11_39611075     HCab    A    G        0      0        2 
  11 chr11_39611075     HPrz    A    G        0      0        2 
  11 chr11_39611075     ZBoe    A    G        0      0        2 
  11 chr11_39611075     ZGre    A    G        0      0        2 
  11 chr11_39611075     ZHar    A    G        0      0        2 
  11 chr11_39611075   Sample    A    G        0      0        2 
  11 chr11_39612632     AAsi    C    A        1      2        2 
  11 chr11_39612632     AKia    C    A        0      0        2 
  11 chr11_39612632     AOna    C    A        0      0        2 
  11 chr11_39612632     ASom    C    A        1      2        2 
  11 chr11_39612632     HCab    C    A        0      0        2 
  11 chr11_39612632     HPrz    C    A        0      0        2 
  11 chr11_39612632     ZBoe    C    A        0      0        2 
  11 chr11_39612632     ZGre    C    A        0      0        2 
  11 chr11_39612632     ZHar    C    A        0      0        2 
  11 chr11_39612632   Sample    C    A        1      2        2 
  11 chr11_39614309     AAsi    A    G        0      0        2 
  11 chr11_39614309     AKia    A    G        0      0        2 
  11 chr11_39614309     AOna    A    G        0      0        2 
  11 chr11_39614309     ASom    A    G        0      0        2 
  11 chr11_39614309     HCab    A    G        1      2        2 
  11 chr11_39614309     HPrz    A    G        1      2        2 
  11 chr11_39614309     ZBoe    A    G        0      0        2 
  11 chr11_39614309     ZGre    A    G        0      0        2 
  11 chr11_39614309     ZHar    A    G        0      0        2 
  11 chr11_39614309   Sample    A    G        0      0        2 
  11 chr11_39618858     AAsi    T    G        0      0        2 
  11 chr11_39618858     AKia    T    G        0      0        2 
  11 chr11_39618858     AOna    T    G        0      0        2 
  11 chr11_39618858     ASom    T    G        0      0        2 
  11 chr11_39618858     HCab    T    G        0      0        2 
  11 chr11_39618858     HPrz    T    G        0      0        2 
  11 chr11_39618858     ZBoe    T    G        0      0        2 
  11 chr11_39618858     ZGre    T    G        0      0        2 
  11 chr11_39618858     ZHar    T    G      0.5      1        2 
  11 chr11_39618858   Sample    T    G        0      0        2 
  11 chr11_39619142     AAsi    T    G        0      0        2 
  11 chr11_39619142     AKia    T    G        0      0        2 
  11 chr11_39619142     AOna    T    G        0      0        2 
  11 chr11_39619142     ASom    T    G        0      0        2 
  11 chr11_39619142     HCab    T    G        0      0        2 
  11 chr11_39619142     HPrz    T    G        0      0        2 
  11 chr11_39619142     ZBoe    T    G        0      0        2 
  11 chr11_39619142     ZGre    T    G        1      2        2 
  11 chr11_39619142     ZHar    T    G        0      0        2 
  11 chr11_39619142   Sample    T    G        0      0        2 
  11 chr11_39623778     AAsi    A    C        0      0        2 
  11 chr11_39623778     AKia    A    C        0      0        2 
  11 chr11_39623778     AOna    A    C        0      0        2 
  11 chr11_39623778     ASom    A    C        0      0        2 
  11 chr11_39623778     HCab    A    C        0      0        2 
  11 chr11_39623778     HPrz    A    C        0      0        2 
  11 chr11_39623778     ZBoe    A    C        0      0        2 
  11 chr11_39623778     ZGre    A    C        1      2        2 
  11 chr11_39623778     ZHar    A    C        0      0        2 
  11 chr11_39623778   Sample    A    C        0      0        2 
  11 chr11_39625590     AAsi    T    C        0      0        2 
  11 chr11_39625590     AKia    T    C        0      0        2 
  11 chr11_39625590     AOna    T    C        0      0        2 
  11 chr11_39625590     ASom    T    C        0      0        2 
  11 chr11_39625590     HCab    T    C        0      0        2 
  11 chr11_39625590     HPrz    T    C        0      0        2 
  11 chr11_39625590     ZBoe    T    C        0      0        2 
  11 chr11_39625590     ZGre    T    C        1      2        2 
  11 chr11_39625590     ZHar    T    C        0      0        2 
  11 chr11_39625590   Sample    T    C        0      0        2 
  11 chr11_39627499     AAsi    T    G        0      0        2 
  11 chr11_39627499     AKia    T    G        0      0        2 
  11 chr11_39627499     AOna    T    G        0      0        2 
  11 chr11_39627499     ASom    T    G        0      0        2 
  11 chr11_39627499     HCab    T    G        0      0        2 
  11 chr11_39627499     HPrz    T    G        0      0        2 
  11 chr11_39627499     ZBoe    T    G      0.5      1        2 
  11 chr11_39627499     ZGre    T    G        0      0        2 
  11 chr11_39627499     ZHar    T    G        0      0        2 
  11 chr11_39627499   Sample    T    G        0      0        2 
  11 chr11_39640641     AAsi    T    C        0      0        2 
  11 chr11_39640641     AKia    T    C        0      0        2 
  11 chr11_39640641     AOna    T    C        0      0        2 
  11 chr11_39640641     ASom    T    C        0      0        2 
  11 chr11_39640641     HCab    T    C        0      0        2 
  11 chr11_39640641     HPrz    T    C        0      0        2 
  11 chr11_39640641     ZBoe    T    C      0.5      1        2 
  11 chr11_39640641     ZGre    T    C        0      0        2 
  11 chr11_39640641     ZHar    T    C        0      0        2 
  11 chr11_39640641   Sample    T    C        0      0        2 
  11 chr11_39643215     AAsi    G    A        0      0        2 
  11 chr11_39643215     AKia    G    A        0      0        2 
  11 chr11_39643215     AOna    G    A        0      0        2 
  11 chr11_39643215     ASom    G    A        0      0        2 
  11 chr11_39643215     HCab    G    A        1      2        2 
  11 chr11_39643215     HPrz    G    A        1      2        2 
  11 chr11_39643215     ZBoe    G    A        0      0        2 
  11 chr11_39643215     ZGre    G    A        0      0        2 
  11 chr11_39643215     ZHar    G    A        0      0        2 
  11 chr11_39643215   Sample    G    A        0      0        2 
  11 chr11_39648397     AAsi    A    G        0      0        2 
  11 chr11_39648397     AKia    A    G        0      0        2 
  11 chr11_39648397     AOna    A    G        0      0        2 
  11 chr11_39648397     ASom    A    G        0      0        2 
  11 chr11_39648397     HCab    A    G        1      2        2 
  11 chr11_39648397     HPrz    A    G        1      2        2 
  11 chr11_39648397     ZBoe    A    G        0      0        2 
  11 chr11_39648397     ZGre    A    G        0      0        2 
  11 chr11_39648397     ZHar    A    G        0      0        2 
  11 chr11_39648397   Sample    A    G        0      0        2 
  11 chr11_39654339     AAsi    T    C        0      0        2 
  11 chr11_39654339     AKia    T    C        0      0        2 
  11 chr11_39654339     AOna    T    C        0      0        2 
  11 chr11_39654339     ASom    T    C        0      0        2 
  11 chr11_39654339     HCab    T    C        0      0        2 
  11 chr11_39654339     HPrz    T    C      0.5      1        2 
  11 chr11_39654339     ZBoe    T    C        0      0        2 
  11 chr11_39654339     ZGre    T    C        0      0        2 
  11 chr11_39654339     ZHar    T    C        0      0        2 
  11 chr11_39654339   Sample    T    C        0      0        2 
  11 chr11_39654789     AAsi    A    G        0      0        2 
  11 chr11_39654789     AKia    A    G        0      0        2 
  11 chr11_39654789     AOna    A    G        0      0        2 
  11 chr11_39654789     ASom    A    G        0      0        2 
  11 chr11_39654789     HCab    A    G        0      0        2 
  11 chr11_39654789     HPrz    A    G        0      0        2 
  11 chr11_39654789     ZBoe    A    G        0      0        2 
  11 chr11_39654789     ZGre    A    G        0      0        2 
  11 chr11_39654789     ZHar    A    G      0.5      1        2 
  11 chr11_39654789   Sample    A    G        0      0        2 
  11 chr11_39657753     AAsi    C    T        0      0        2 
  11 chr11_39657753     AKia    C    T        0      0        2 
  11 chr11_39657753     AOna    C    T        0      0        2 
  11 chr11_39657753     ASom    C    T        0      0        2 
  11 chr11_39657753     HCab    C    T        0      0        2 
  11 chr11_39657753     HPrz    C    T      0.5      1        2 
  11 chr11_39657753     ZBoe    C    T        0      0        2 
  11 chr11_39657753     ZGre    C    T        0      0        2 
  11 chr11_39657753     ZHar    C    T        0      0        2 
  11 chr11_39657753   Sample    C    T        0      0        2 
  11 chr11_39663266     AAsi    C    T        0      0        2 
  11 chr11_39663266     AKia    C    T        0      0        2 
  11 chr11_39663266     AOna    C    T        0      0        2 
  11 chr11_39663266     ASom    C    T        0      0        2 
  11 chr11_39663266     HCab    C    T      0.5      1        2 
  11 chr11_39663266     HPrz    C    T        0      0        2 
  11 chr11_39663266     ZBoe    C    T        0      0        2 
  11 chr11_39663266     ZGre    C    T        0      0        2 
  11 chr11_39663266     ZHar    C    T        0      0        2 
  11 chr11_39663266   Sample    C    T        0      0        2 
  11 chr11_39663915     AAsi    A    G        0      0        2 
  11 chr11_39663915     AKia    A    G        0      0        2 
  11 chr11_39663915     AOna    A    G        0      0        2 
  11 chr11_39663915     ASom    A    G        0      0        2 
  11 chr11_39663915     HCab    A    G        0      0        2 
  11 chr11_39663915     HPrz    A    G        0      0        2 
  11 chr11_39663915     ZBoe    A    G        0      0        2 
  11 chr11_39663915     ZGre    A    G        1      2        2 
  11 chr11_39663915     ZHar    A    G        0      0        2 
  11 chr11_39663915   Sample    A    G        0      0        2 
  11 chr11_39664135     AAsi    G    T        0      0        2 
  11 chr11_39664135     AKia    G    T        0      0        2 
  11 chr11_39664135     AOna    G    T        0      0        2 
  11 chr11_39664135     ASom    G    T        0      0        2 
  11 chr11_39664135     HCab    G    T      0.5      1        2 
  11 chr11_39664135     HPrz    G    T        0      0        2 
  11 chr11_39664135     ZBoe    G    T        0      0        2 
  11 chr11_39664135     ZGre    G    T        0      0        2 
  11 chr11_39664135     ZHar    G    T        0      0        2 
  11 chr11_39664135   Sample    G    T        0      0        2 
  11 chr11_39670932     AAsi    T    C        0      0        2 
  11 chr11_39670932     AKia    T    C        0      0        2 
  11 chr11_39670932     AOna    T    C        0      0        2 
  11 chr11_39670932     ASom    T    C        0      0        2 
  11 chr11_39670932     HCab    T    C        0      0        2 
  11 chr11_39670932     HPrz    T    C        0      0        2 
  11 chr11_39670932     ZBoe    T    C      0.5      1        2 
  11 chr11_39670932     ZGre    T    C        0      0        2 
  11 chr11_39670932     ZHar    T    C        0      0        2 
  11 chr11_39670932   Sample    T    C        0      0        2 
  11 chr11_39672302     AAsi    T    C        0      0        2 
  11 chr11_39672302     AKia    T    C        0      0        2 
  11 chr11_39672302     AOna    T    C        0      0        2 
  11 chr11_39672302     ASom    T    C        0      0        2 
  11 chr11_39672302     HCab    T    C        0      0        2 
  11 chr11_39672302     HPrz    T    C        0      0        2 
  11 chr11_39672302     ZBoe    T    C      0.5      1        2 
  11 chr11_39672302     ZGre    T    C        0      0        2 
  11 chr11_39672302     ZHar    T    C        0      0        2 
  11 chr11_39672302   Sample    T    C        0      0        2 
  11 chr11_39675224     AAsi    T    C        0      0        2 
  11 chr11_39675224     AKia    T    C        0      0        2 
  11 chr11_39675224     AOna    T    C        0      0        2 
  11 chr11_39675224     ASom    T    C        0      0        2 
  11 chr11_39675224     HCab    T    C        0      0        2 
  11 chr11_39675224     HPrz    T    C        0      0        2 
  11 chr11_39675224     ZBoe    T    C        1      2        2 
  11 chr11_39675224     ZGre    T    C        0      0        2 
  11 chr11_39675224     ZHar    T    C        0      0        2 
  11 chr11_39675224   Sample    T    C        0      0        2 
  11 chr11_39681565     AAsi    C    T        0      0        2 
  11 chr11_39681565     AKia    C    T        0      0        2 
  11 chr11_39681565     AOna    C    T        0      0        2 
  11 chr11_39681565     ASom    C    T        0      0        2 
  11 chr11_39681565     HCab    C    T        0      0        2 
  11 chr11_39681565     HPrz    C    T      0.5      1        2 
  11 chr11_39681565     ZBoe    C    T        0      0        2 
  11 chr11_39681565     ZGre    C    T        0      0        2 
  11 chr11_39681565     ZHar    C    T        0      0        2 
  11 chr11_39681565   Sample    C    T        0      0        2 
  11 chr11_39686908     AAsi    A    G      0.5      1        2 
  11 chr11_39686908     AKia    A    G        0      0        2 
  11 chr11_39686908     AOna    A    G        0      0        2 
  11 chr11_39686908     ASom    A    G        0      0        2 
  11 chr11_39686908     HCab    A    G        0      0        2 
  11 chr11_39686908     HPrz    A    G        0      0        2 
  11 chr11_39686908     ZBoe    A    G        0      0        2 
  11 chr11_39686908     ZGre    A    G        0      0        2 
  11 chr11_39686908     ZHar    A    G        0      0        2 
  11 chr11_39686908   Sample    A    G        0      0        2 
  11 chr11_39689856     AAsi    T    G        0      0        2 
  11 chr11_39689856     AKia    T    G        0      0        2 
  11 chr11_39689856     AOna    T    G        0      0        2 
  11 chr11_39689856     ASom    T    G        0      0        2 
  11 chr11_39689856     HCab    T    G        1      2        2 
  11 chr11_39689856     HPrz    T    G        1      2        2 
  11 chr11_39689856     ZBoe    T    G        0      0        2 
  11 chr11_39689856     ZGre    T    G        0      0        2 
  11 chr11_39689856     ZHar    T    G        0      0        2 
  11 chr11_39689856   Sample    T    G        0      0        2 
  11 chr11_39692382     AAsi    G    T        1      2        2 
  11 chr11_39692382     AKia    G    T        0      0        2 
  11 chr11_39692382     AOna    G    T        0      0        2 
  11 chr11_39692382     ASom    G    T        0      0        2 
  11 chr11_39692382     HCab    G    T        0      0        2 
  11 chr11_39692382     HPrz    G    T        0      0        2 
  11 chr11_39692382     ZBoe    G    T        0      0        2 
  11 chr11_39692382     ZGre    G    T        0      0        2 
  11 chr11_39692382     ZHar    G    T        0      0        2 
  11 chr11_39692382   Sample    G    T        0      0        2 
  11 chr11_39692757     AAsi    C    T        1      2        2 
  11 chr11_39692757     AKia    C    T        0      0        2 
  11 chr11_39692757     AOna    C    T        0      0        2 
  11 chr11_39692757     ASom    C    T        0      0        2 
  11 chr11_39692757     HCab    C    T        1      2        2 
  11 chr11_39692757     HPrz    C    T        1      2        2 
  11 chr11_39692757     ZBoe    C    T        0      0        2 
  11 chr11_39692757     ZGre    C    T        0      0        2 
  11 chr11_39692757     ZHar    C    T        0      0        2 
  11 chr11_39692757   Sample    C    T        0      0        2 
  11 chr11_39694610     AAsi    G    C        0      0        2 
  11 chr11_39694610     AKia    G    C        0      0        2 
  11 chr11_39694610     AOna    G    C        1      2        2 
  11 chr11_39694610     ASom    G    C        0      0        2 
  11 chr11_39694610     HCab    G    C        0      0        2 
  11 chr11_39694610     HPrz    G    C        0      0        2 
  11 chr11_39694610     ZBoe    G    C        0      0        2 
  11 chr11_39694610     ZGre    G    C        0      0        2 
  11 chr11_39694610     ZHar    G    C        0      0        2 
  11 chr11_39694610   Sample    G    C        0      0        2 
  11 chr11_39697744     AAsi    A    G        1      2        2 
  11 chr11_39697744     AKia    A    G        0      0        2 
  11 chr11_39697744     AOna    A    G        0      0        2 
  11 chr11_39697744     ASom    A    G        1      2        2 
  11 chr11_39697744     HCab    A    G        1      2        2 
  11 chr11_39697744     HPrz    A    G        1      2        2 
  11 chr11_39697744     ZBoe    A    G        0      0        2 
  11 chr11_39697744     ZGre    A    G        0      0        2 
  11 chr11_39697744     ZHar    A    G        0      0        2 
  11 chr11_39697744   Sample    A    G        1      2        2 
  11 chr11_39704878     AAsi    A    G        0      0        2 
  11 chr11_39704878     AKia    A    G        0      0        2 
  11 chr11_39704878     AOna    A    G        0      0        2 
  11 chr11_39704878     ASom    A    G        0      0        2 
  11 chr11_39704878     HCab    A    G        0      0        2 
  11 chr11_39704878     HPrz    A    G        0      0        2 
  11 chr11_39704878     ZBoe    A    G      0.5      1        2 
  11 chr11_39704878     ZGre    A    G        0      0        2 
  11 chr11_39704878     ZHar    A    G        0      0        2 
  11 chr11_39704878   Sample    A    G        0      0        2 
  11 chr11_39715848     AAsi    T    C        0      0        2 
  11 chr11_39715848     AKia    T    C        0      0        2 
  11 chr11_39715848     AOna    T    C        0      0        2 
  11 chr11_39715848     ASom    T    C        0      0        2 
  11 chr11_39715848     HCab    T    C        0      0        2 
  11 chr11_39715848     HPrz    T    C        0      0        2 
  11 chr11_39715848     ZBoe    T    C        1      2        2 
  11 chr11_39715848     ZGre    T    C        1      2        2 
  11 chr11_39715848     ZHar    T    C        0      0        2 
  11 chr11_39715848   Sample    T    C        0      0        2 
  11 chr11_39718003     AAsi    C    A        0      0        2 
  11 chr11_39718003     AKia    C    A      0.5      1        2 
  11 chr11_39718003     AOna    C    A        0      0        2 
  11 chr11_39718003     ASom    C    A        0      0        2 
  11 chr11_39718003     HCab    C    A        0      0        2 
  11 chr11_39718003     HPrz    C    A        0      0        2 
  11 chr11_39718003     ZBoe    C    A        0      0        2 
  11 chr11_39718003     ZGre    C    A        0      0        2 
  11 chr11_39718003     ZHar    C    A        0      0        2 
  11 chr11_39718003   Sample    C    A        0      0        2 
  11 chr11_39719976     AAsi    T    C        0      0        2 
  11 chr11_39719976     AKia    T    C        0      0        2 
  11 chr11_39719976     AOna    T    C        0      0        2 
  11 chr11_39719976     ASom    T    C        0      0        2 
  11 chr11_39719976     HCab    T    C        0      0        2 
  11 chr11_39719976     HPrz    T    C        0      0        2 
  11 chr11_39719976     ZBoe    T    C        0      0        2 
  11 chr11_39719976     ZGre    T    C      0.5      1        2 
  11 chr11_39719976     ZHar    T    C        0      0        2 
  11 chr11_39719976   Sample    T    C        0      0        2 
  11 chr11_39722613     AAsi    A    G        1      2        2 
  11 chr11_39722613     AKia    A    G        0      0        2 
  11 chr11_39722613     AOna    A    G        0      0        2 
  11 chr11_39722613     ASom    A    G        1      2        2 
  11 chr11_39722613     HCab    A    G        0      0        2 
  11 chr11_39722613     HPrz    A    G        0      0        2 
  11 chr11_39722613     ZBoe    A    G        0      0        2 
  11 chr11_39722613     ZGre    A    G        0      0        2 
  11 chr11_39722613     ZHar    A    G        0      0        2 
  11 chr11_39722613   Sample    A    G        1      2        2 
  11 chr11_39730423     AAsi    A    G        0      0        2 
  11 chr11_39730423     AKia    A    G        0      0        2 
  11 chr11_39730423     AOna    A    G        0      0        2 
  11 chr11_39730423     ASom    A    G        0      0        2 
  11 chr11_39730423     HCab    A    G        0      0        2 
  11 chr11_39730423     HPrz    A    G      0.5      1        2 
  11 chr11_39730423     ZBoe    A    G        0      0        2 
  11 chr11_39730423     ZGre    A    G        0      0        2 
  11 chr11_39730423     ZHar    A    G        0      0        2 
  11 chr11_39730423   Sample    A    G        0      0        2 
  11 chr11_39732774     AAsi    A    C        0      0        2 
  11 chr11_39732774     AKia    A    C        0      0        2 
  11 chr11_39732774     AOna    A    C        0      0        2 
  11 chr11_39732774     ASom    A    C        0      0        2 
  11 chr11_39732774     HCab    A    C        1      2        2 
  11 chr11_39732774     HPrz    A    C        1      2        2 
  11 chr11_39732774     ZBoe    A    C        0      0        2 
  11 chr11_39732774     ZGre    A    C        0      0        2 
  11 chr11_39732774     ZHar    A    C        0      0        2 
  11 chr11_39732774   Sample    A    C        0      0        2 
  11 chr11_39734176     AAsi    A    G        0      0        2 
  11 chr11_39734176     AKia    A    G        0      0        2 
  11 chr11_39734176     AOna    A    G        0      0        2 
  11 chr11_39734176     ASom    A    G        0      0        2 
  11 chr11_39734176     HCab    A    G        0      0        2 
  11 chr11_39734176     HPrz    A    G      0.5      1        2 
  11 chr11_39734176     ZBoe    A    G        0      0        2 
  11 chr11_39734176     ZGre    A    G        0      0        2 
  11 chr11_39734176     ZHar    A    G        0      0        2 
  11 chr11_39734176   Sample    A    G        0      0        2 
  11 chr11_39737798     AAsi    C    G        0      0        2 
  11 chr11_39737798     AKia    C    G        0      0        2 
  11 chr11_39737798     AOna    C    G        0      0        2 
  11 chr11_39737798     ASom    C    G        0      0        2 
  11 chr11_39737798     HCab    C    G        1      2        2 
  11 chr11_39737798     HPrz    C    G        1      2        2 
  11 chr11_39737798     ZBoe    C    G        0      0        2 
  11 chr11_39737798     ZGre    C    G        0      0        2 
  11 chr11_39737798     ZHar    C    G        0      0        2 
  11 chr11_39737798   Sample    C    G        0      0        2 
  11 chr11_39744402     AAsi    A    T        0      0        2 
  11 chr11_39744402     AKia    A    T        0      0        2 
  11 chr11_39744402     AOna    A    T        0      0        2 
  11 chr11_39744402     ASom    A    T        0      0        2 
  11 chr11_39744402     HCab    A    T        0      0        2 
  11 chr11_39744402     HPrz    A    T        0      0        2 
  11 chr11_39744402     ZBoe    A    T      0.5      1        2 
  11 chr11_39744402     ZGre    A    T        0      0        2 
  11 chr11_39744402     ZHar    A    T        0      0        2 
  11 chr11_39744402   Sample    A    T        0      0        2 
  11 chr11_39746005     AAsi    T    C        0      0        2 
  11 chr11_39746005     AKia    T    C        0      0        2 
  11 chr11_39746005     AOna    T    C        0      0        2 
  11 chr11_39746005     ASom    T    C        0      0        2 
  11 chr11_39746005     HCab    T    C        0      0        2 
  11 chr11_39746005     HPrz    T    C        0      0        2 
  11 chr11_39746005     ZBoe    T    C        0      0        2 
  11 chr11_39746005     ZGre    T    C        0      0        2 
  11 chr11_39746005     ZHar    T    C      0.5      1        2 
  11 chr11_39746005   Sample    T    C        0      0        2 
  11 chr11_39746318     AAsi    C    G        0      0        2 
  11 chr11_39746318     AKia    C    G        0      0        2 
  11 chr11_39746318     AOna    C    G        0      0        2 
  11 chr11_39746318     ASom    C    G        0      0        2 
  11 chr11_39746318     HCab    C    G        1      2        2 
  11 chr11_39746318     HPrz    C    G        1      2        2 
  11 chr11_39746318     ZBoe    C    G        0      0        2 
  11 chr11_39746318     ZGre    C    G        0      0        2 
  11 chr11_39746318     ZHar    C    G        0      0        2 
  11 chr11_39746318   Sample    C    G        0      0        2 
  11 chr11_39747176     AAsi    G    A        0      0        2 
  11 chr11_39747176     AKia    G    A      0.5      1        2 
  11 chr11_39747176     AOna    G    A        1      2        2 
  11 chr11_39747176     ASom    G    A        0      0        2 
  11 chr11_39747176     HCab    G    A        0      0        2 
  11 chr11_39747176     HPrz    G    A        0      0        2 
  11 chr11_39747176     ZBoe    G    A        0      0        2 
  11 chr11_39747176     ZGre    G    A        0      0        2 
  11 chr11_39747176     ZHar    G    A        0      0        2 
  11 chr11_39747176   Sample    G    A        0      0        2 
  11 chr11_39752108     AAsi    G    A        0      0        2 
  11 chr11_39752108     AKia    G    A        0      0        2 
  11 chr11_39752108     AOna    G    A        0      0        2 
  11 chr11_39752108     ASom    G    A        0      0        2 
  11 chr11_39752108     HCab    G    A        0      0        2 
  11 chr11_39752108     HPrz    G    A        0      0        2 
  11 chr11_39752108     ZBoe    G    A        0      0        2 
  11 chr11_39752108     ZGre    G    A        0      0        2 
  11 chr11_39752108     ZHar    G    A        1      2        2 
  11 chr11_39752108   Sample    G    A        0      0        2 
  11 chr11_39754414     AAsi    T    C        0      0        2 
  11 chr11_39754414     AKia    T    C        1      2        2 
  11 chr11_39754414     AOna    T    C        1      2        2 
  11 chr11_39754414     ASom    T    C        0      0        2 
  11 chr11_39754414     HCab    T    C        0      0        2 
  11 chr11_39754414     HPrz    T    C        0      0        2 
  11 chr11_39754414     ZBoe    T    C        0      0        2 
  11 chr11_39754414     ZGre    T    C        0      0        2 
  11 chr11_39754414     ZHar    T    C        0      0        2 
  11 chr11_39754414   Sample    T    C        0      0        2 
  11 chr11_39757157     AAsi    G    C        0      0        2 
  11 chr11_39757157     AKia    G    C        0      0        2 
  11 chr11_39757157     AOna    G    C        1      2        2 
  11 chr11_39757157     ASom    G    C        0      0        2 
  11 chr11_39757157     HCab    G    C        0      0        2 
  11 chr11_39757157     HPrz    G    C        0      0        2 
  11 chr11_39757157     ZBoe    G    C        0      0        2 
  11 chr11_39757157     ZGre    G    C        0      0        2 
  11 chr11_39757157     ZHar    G    C        0      0        2 
  11 chr11_39757157   Sample    G    C        0      0        2 
  11 chr11_39763274     AAsi    G    A        0      0        2 
  11 chr11_39763274     AKia    G    A        0      0        2 
  11 chr11_39763274     AOna    G    A        0      0        2 
  11 chr11_39763274     ASom    G    A        0      0        2 
  11 chr11_39763274     HCab    G    A        0      0        2 
  11 chr11_39763274     HPrz    G    A        0      0        2 
  11 chr11_39763274     ZBoe    G    A        1      2        2 
  11 chr11_39763274     ZGre    G    A        1      2        2 
  11 chr11_39763274     ZHar    G    A        1      2        2 
  11 chr11_39763274   Sample    G    A        0      0        2 
  11 chr11_39773795     AAsi    T    C        0      0        2 
  11 chr11_39773795     AKia    T    C        0      0        2 
  11 chr11_39773795     AOna    T    C        0      0        2 
  11 chr11_39773795     ASom    T    C        0      0        2 
  11 chr11_39773795     HCab    T    C        0      0        2 
  11 chr11_39773795     HPrz    T    C        0      0        2 
  11 chr11_39773795     ZBoe    T    C        0      0        2 
  11 chr11_39773795     ZGre    T    C      0.5      1        2 
  11 chr11_39773795     ZHar    T    C        0      0        2 
  11 chr11_39773795   Sample    T    C        0      0        2 
  11 chr11_39785420     AAsi    G    A        0      0        2 
  11 chr11_39785420     AKia    G    A        0      0        2 
  11 chr11_39785420     AOna    G    A        0      0        2 
  11 chr11_39785420     ASom    G    A        0      0        2 
  11 chr11_39785420     HCab    G    A        0      0        2 
  11 chr11_39785420     HPrz    G    A        0      0        2 
  11 chr11_39785420     ZBoe    G    A      0.5      1        2 
  11 chr11_39785420     ZGre    G    A        0      0        2 
  11 chr11_39785420     ZHar    G    A        0      0        2 
  11 chr11_39785420   Sample    G    A        0      0        2 
  11 chr11_39789749     AAsi    A    G        0      0        2 
  11 chr11_39789749     AKia    A    G        0      0        2 
  11 chr11_39789749     AOna    A    G        0      0        2 
  11 chr11_39789749     ASom    A    G        0      0        2 
  11 chr11_39789749     HCab    A    G        0      0        2 
  11 chr11_39789749     HPrz    A    G        0      0        2 
  11 chr11_39789749     ZBoe    A    G      0.5      1        2 
  11 chr11_39789749     ZGre    A    G        0      0        2 
  11 chr11_39789749     ZHar    A    G        0      0        2 
  11 chr11_39789749   Sample    A    G        0      0        2 
  11 chr11_39796777     AAsi    A    T        0      0        2 
  11 chr11_39796777     AKia    A    T        0      0        2 
  11 chr11_39796777     AOna    A    T        0      0        2 
  11 chr11_39796777     ASom    A    T        0      0        2 
  11 chr11_39796777     HCab    A    T        0      0        2 
  11 chr11_39796777     HPrz    A    T        0      0        2 
  11 chr11_39796777     ZBoe    A    T        0      0        2 
  11 chr11_39796777     ZGre    A    T        0      0        2 
  11 chr11_39796777     ZHar    A    T        1      2        2 
  11 chr11_39796777   Sample    A    T        0      0        2 
  11 chr11_39802396     AAsi    G    A        0      0        2 
  11 chr11_39802396     AKia    G    A        1      2        2 
  11 chr11_39802396     AOna    G    A        0      0        2 
  11 chr11_39802396     ASom    G    A        0      0        2 
  11 chr11_39802396     HCab    G    A        0      0        2 
  11 chr11_39802396     HPrz    G    A        0      0        2 
  11 chr11_39802396     ZBoe    G    A        0      0        2 
  11 chr11_39802396     ZGre    G    A        0      0        2 
  11 chr11_39802396     ZHar    G    A        0      0        2 
  11 chr11_39802396   Sample    G    A        0      0        2 
  11 chr11_39805988     AAsi    G    A        0      0        2 
  11 chr11_39805988     AKia    G    A        0      0        2 
  11 chr11_39805988     AOna    G    A        0      0        2 
  11 chr11_39805988     ASom    G    A        0      0        2 
  11 chr11_39805988     HCab    G    A        0      0        2 
  11 chr11_39805988     HPrz    G    A        0      0        2 
  11 chr11_39805988     ZBoe    G    A        1      2        2 
  11 chr11_39805988     ZGre    G    A        0      0        2 
  11 chr11_39805988     ZHar    G    A        0      0        2 
  11 chr11_39805988   Sample    G    A        0      0        2 
  11 chr11_39811290     AAsi    T    C        0      0        2 
  11 chr11_39811290     AKia    T    C        0      0        2 
  11 chr11_39811290     AOna    T    C        0      0        2 
  11 chr11_39811290     ASom    T    C        0      0        2 
  11 chr11_39811290     HCab    T    C        0      0        2 
  11 chr11_39811290     HPrz    T    C        0      0        2 
  11 chr11_39811290     ZBoe    T    C        0      0        2 
  11 chr11_39811290     ZGre    T    C        1      2        2 
  11 chr11_39811290     ZHar    T    C        0      0        2 
  11 chr11_39811290   Sample    T    C        0      0        2 
  11 chr11_39813529     AAsi    A    G        0      0        2 
  11 chr11_39813529     AKia    A    G        1      2        2 
  11 chr11_39813529     AOna    A    G        0      0        2 
  11 chr11_39813529     ASom    A    G        0      0        2 
  11 chr11_39813529     HCab    A    G        0      0        2 
  11 chr11_39813529     HPrz    A    G        0      0        2 
  11 chr11_39813529     ZBoe    A    G        0      0        2 
  11 chr11_39813529     ZGre    A    G        0      0        2 
  11 chr11_39813529     ZHar    A    G        0      0        2 
  11 chr11_39813529   Sample    A    G        0      0        2 
  11 chr11_39814648     AAsi    A    G        1      2        2 
  11 chr11_39814648     AKia    A    G        0      0        2 
  11 chr11_39814648     AOna    A    G        0      0        2 
  11 chr11_39814648     ASom    A    G        1      2        2 
  11 chr11_39814648     HCab    A    G        0      0        2 
  11 chr11_39814648     HPrz    A    G        0      0        2 
  11 chr11_39814648     ZBoe    A    G        0      0        2 
  11 chr11_39814648     ZGre    A    G        0      0        2 
  11 chr11_39814648     ZHar    A    G        0      0        2 
  11 chr11_39814648   Sample    A    G        1      2        2 
  11 chr11_39819537     AAsi    G    A        0      0        2 
  11 chr11_39819537     AKia    G    A        0      0        2 
  11 chr11_39819537     AOna    G    A        0      0        2 
  11 chr11_39819537     ASom    G    A        0      0        2 
  11 chr11_39819537     HCab    G    A        0      0        2 
  11 chr11_39819537     HPrz    G    A        0      0        2 
  11 chr11_39819537     ZBoe    G    A        0      0        2 
  11 chr11_39819537     ZGre    G    A        1      2        2 
  11 chr11_39819537     ZHar    G    A        0      0        2 
  11 chr11_39819537   Sample    G    A        0      0        2 
  11 chr11_39821998     AAsi    C    T        0      0        2 
  11 chr11_39821998     AKia    C    T        0      0        2 
  11 chr11_39821998     AOna    C    T        0      0        2 
  11 chr11_39821998     ASom    C    T        0      0        2 
  11 chr11_39821998     HCab    C    T        1      2        2 
  11 chr11_39821998     HPrz    C    T        1      2        2 
  11 chr11_39821998     ZBoe    C    T        0      0        2 
  11 chr11_39821998     ZGre    C    T        0      0        2 
  11 chr11_39821998     ZHar    C    T        0      0        2 
  11 chr11_39821998   Sample    C    T        0      0        2 
  11 chr11_39822582     AAsi    C    G        0      0        2 
  11 chr11_39822582     AKia    C    G        1      2        2 
  11 chr11_39822582     AOna    C    G        1      2        2 
  11 chr11_39822582     ASom    C    G        0      0        2 
  11 chr11_39822582     HCab    C    G        0      0        2 
  11 chr11_39822582     HPrz    C    G        0      0        2 
  11 chr11_39822582     ZBoe    C    G        0      0        2 
  11 chr11_39822582     ZGre    C    G        0      0        2 
  11 chr11_39822582     ZHar    C    G        0      0        2 
  11 chr11_39822582   Sample    C    G        0      0        2 
  11 chr11_39825768     AAsi    A    G        0      0        2 
  11 chr11_39825768     AKia    A    G        1      2        2 
  11 chr11_39825768     AOna    A    G        0      0        2 
  11 chr11_39825768     ASom    A    G        0      0        2 
  11 chr11_39825768     HCab    A    G        0      0        2 
  11 chr11_39825768     HPrz    A    G        0      0        2 
  11 chr11_39825768     ZBoe    A    G        0      0        2 
  11 chr11_39825768     ZGre    A    G        0      0        2 
  11 chr11_39825768     ZHar    A    G        0      0        2 
  11 chr11_39825768   Sample    A    G        0      0        2 
  11 chr11_39827022     AAsi    A    G        0      0        2 
  11 chr11_39827022     AKia    A    G        0      0        2 
  11 chr11_39827022     AOna    A    G        0      0        2 
  11 chr11_39827022     ASom    A    G        0      0        2 
  11 chr11_39827022     HCab    A    G        0      0        2 
  11 chr11_39827022     HPrz    A    G        0      0        2 
  11 chr11_39827022     ZBoe    A    G        0      0        2 
  11 chr11_39827022     ZGre    A    G        0      0        2 
  11 chr11_39827022     ZHar    A    G        1      2        2 
  11 chr11_39827022   Sample    A    G        0      0        2 
  11 chr11_39834098     AAsi    C    A        0      0        2 
  11 chr11_39834098     AKia    C    A        0      0        2 
  11 chr11_39834098     AOna    C    A        0      0        2 
  11 chr11_39834098     ASom    C    A        0      0        2 
  11 chr11_39834098     HCab    C    A        0      0        2 
  11 chr11_39834098     HPrz    C    A        0      0        2 
  11 chr11_39834098     ZBoe    C    A      0.5      1        2 
  11 chr11_39834098     ZGre    C    A        0      0        2 
  11 chr11_39834098     ZHar    C    A        0      0        2 
  11 chr11_39834098   Sample    C    A        0      0        2 
  11 chr11_39839416     AAsi    G    C        0      0        2 
  11 chr11_39839416     AKia    G    C        0      0        2 
  11 chr11_39839416     AOna    G    C        0      0        2 
  11 chr11_39839416     ASom    G    C        0      0        2 
  11 chr11_39839416     HCab    G    C        1      2        2 
  11 chr11_39839416     HPrz    G    C        1      2        2 
  11 chr11_39839416     ZBoe    G    C        0      0        2 
  11 chr11_39839416     ZGre    G    C        0      0        2 
  11 chr11_39839416     ZHar    G    C        0      0        2 
  11 chr11_39839416   Sample    G    C        0      0        2 
  11 chr11_39844584     AAsi    T    C        0      0        2 
  11 chr11_39844584     AKia    T    C        0      0        2 
  11 chr11_39844584     AOna    T    C        1      2        2 
  11 chr11_39844584     ASom    T    C        0      0        2 
  11 chr11_39844584     HCab    T    C        0      0        2 
  11 chr11_39844584     HPrz    T    C        0      0        2 
  11 chr11_39844584     ZBoe    T    C        0      0        2 
  11 chr11_39844584     ZGre    T    C        0      0        2 
  11 chr11_39844584     ZHar    T    C        0      0        2 
  11 chr11_39844584   Sample    T    C        0      0        2 
  11 chr11_39845160     AAsi    A    G        1      2        2 
  11 chr11_39845160     AKia    A    G        1      2        2 
  11 chr11_39845160     AOna    A    G        1      2        2 
  11 chr11_39845160     ASom    A    G        1      2        2 
  11 chr11_39845160     HCab    A    G        0      0        2 
  11 chr11_39845160     HPrz    A    G        0      0        2 
  11 chr11_39845160     ZBoe    A    G        0      0        2 
  11 chr11_39845160     ZGre    A    G        0      0        2 
  11 chr11_39845160     ZHar    A    G        0      0        2 
  11 chr11_39845160   Sample    A    G        1      2        2 
  11 chr11_39847977     AAsi    G    A        0      0        2 
  11 chr11_39847977     AKia    G    A        0      0        2 
  11 chr11_39847977     AOna    G    A        0      0        2 
  11 chr11_39847977     ASom    G    A        0      0        2 
  11 chr11_39847977     HCab    G    A      0.5      1        2 
  11 chr11_39847977     HPrz    G    A      0.5      1        2 
  11 chr11_39847977     ZBoe    G    A        0      0        2 
  11 chr11_39847977     ZGre    G    A        0      0        2 
  11 chr11_39847977     ZHar    G    A        0      0        2 
  11 chr11_39847977   Sample    G    A        0      0        2 
  11 chr11_39851272     AAsi    G    C      0.5      1        2 
  11 chr11_39851272     AKia    G    C        0      0        2 
  11 chr11_39851272     AOna    G    C        0      0        2 
  11 chr11_39851272     ASom    G    C        0      0        2 
  11 chr11_39851272     HCab    G    C        0      0        2 
  11 chr11_39851272     HPrz    G    C        0      0        2 
  11 chr11_39851272     ZBoe    G    C        0      0        2 
  11 chr11_39851272     ZGre    G    C        0      0        2 
  11 chr11_39851272     ZHar    G    C        0      0        2 
  11 chr11_39851272   Sample    G    C        1      2        2 
  11 chr11_39856878     AAsi    A    G        0      0        2 
  11 chr11_39856878     AKia    A    G        0      0        2 
  11 chr11_39856878     AOna    A    G        0      0        2 
  11 chr11_39856878     ASom    A    G        0      0        2 
  11 chr11_39856878     HCab    A    G        0      0        2 
  11 chr11_39856878     HPrz    A    G        0      0        2 
  11 chr11_39856878     ZBoe    A    G        0      0        2 
  11 chr11_39856878     ZGre    A    G        0      0        2 
  11 chr11_39856878     ZHar    A    G      0.5      1        2 
  11 chr11_39856878   Sample    A    G        0      0        2 
  11 chr11_39865158     AAsi    T    G        0      0        2 
  11 chr11_39865158     AKia    T    G        0      0        2 
  11 chr11_39865158     AOna    T    G        1      2        2 
  11 chr11_39865158     ASom    T    G        0      0        2 
  11 chr11_39865158     HCab    T    G        0      0        2 
  11 chr11_39865158     HPrz    T    G        0      0        2 
  11 chr11_39865158     ZBoe    T    G        0      0        2 
  11 chr11_39865158     ZGre    T    G        0      0        2 
  11 chr11_39865158     ZHar    T    G        0      0        2 
  11 chr11_39865158   Sample    T    G        0      0        2 
  11 chr11_39868695     AAsi    A    G        0      0        2 
  11 chr11_39868695     AKia    A    G        0      0        2 
  11 chr11_39868695     AOna    A    G        0      0        2 
  11 chr11_39868695     ASom    A    G        0      0        2 
  11 chr11_39868695     HCab    A    G        0      0        2 
  11 chr11_39868695     HPrz    A    G        0      0        2 
  11 chr11_39868695     ZBoe    A    G      0.5      1        2 
  11 chr11_39868695     ZGre    A    G        0      0        2 
  11 chr11_39868695     ZHar    A    G        0      0        2 
  11 chr11_39868695   Sample    A    G        0      0        2 
  11 chr11_39910980     AAsi    A    G        0      0        2 
  11 chr11_39910980     AKia    A    G        1      2        2 
  11 chr11_39910980     AOna    A    G        0      0        2 
  11 chr11_39910980     ASom    A    G        0      0        2 
  11 chr11_39910980     HCab    A    G        0      0        2 
  11 chr11_39910980     HPrz    A    G        0      0        2 
  11 chr11_39910980     ZBoe    A    G        0      0        2 
  11 chr11_39910980     ZGre    A    G        0      0        2 
  11 chr11_39910980     ZHar    A    G        0      0        2 
  11 chr11_39910980   Sample    A    G        0      0        2 
  11 chr11_39916842     AAsi    G    A        0      0        2 
  11 chr11_39916842     AKia    G    A        0      0        2 
  11 chr11_39916842     AOna    G    A        0      0        2 
  11 chr11_39916842     ASom    G    A        0      0        2 
  11 chr11_39916842     HCab    G    A        1      2        2 
  11 chr11_39916842     HPrz    G    A        1      2        2 
  11 chr11_39916842     ZBoe    G    A        0      0        2 
  11 chr11_39916842     ZGre    G    A        0      0        2 
  11 chr11_39916842     ZHar    G    A        0      0        2 
  11 chr11_39916842   Sample    G    A        0      0        2 
  11 chr11_39920300     AAsi    A    G        0      0        2 
  11 chr11_39920300     AKia    A    G        0      0        2 
  11 chr11_39920300     AOna    A    G        1      2        2 
  11 chr11_39920300     ASom    A    G        0      0        2 
  11 chr11_39920300     HCab    A    G        1      2        2 
  11 chr11_39920300     HPrz    A    G        1      2        2 
  11 chr11_39920300     ZBoe    A    G        0      0        2 
  11 chr11_39920300     ZGre    A    G        0      0        2 
  11 chr11_39920300     ZHar    A    G        0      0        2 
  11 chr11_39920300   Sample    A    G        0      0        2 
  11 chr11_39920479     AAsi    T    C        0      0        2 
  11 chr11_39920479     AKia    T    C        0      0        2 
  11 chr11_39920479     AOna    T    C        0      0        2 
  11 chr11_39920479     ASom    T    C        0      0        2 
  11 chr11_39920479     HCab    T    C        1      2        2 
  11 chr11_39920479     HPrz    T    C        1      2        2 
  11 chr11_39920479     ZBoe    T    C        0      0        2 
  11 chr11_39920479     ZGre    T    C        0      0        2 
  11 chr11_39920479     ZHar    T    C        0      0        2 
  11 chr11_39920479   Sample    T    C        0      0        2 
  11 chr11_39923551     AAsi    T    G        0      0        2 
  11 chr11_39923551     AKia    T    G        0      0        2 
  11 chr11_39923551     AOna    T    G        1      2        2 
  11 chr11_39923551     ASom    T    G        0      0        2 
  11 chr11_39923551     HCab    T    G        0      0        2 
  11 chr11_39923551     HPrz    T    G        0      0        2 
  11 chr11_39923551     ZBoe    T    G        0      0        2 
  11 chr11_39923551     ZGre    T    G        0      0        2 
  11 chr11_39923551     ZHar    T    G        0      0        2 
  11 chr11_39923551   Sample    T    G        0      0        2 
  11 chr11_39945992     AAsi    C    G        0      0        2 
  11 chr11_39945992     AKia    C    G      0.5      1        2 
  11 chr11_39945992     AOna    C    G        0      0        2 
  11 chr11_39945992     ASom    C    G        0      0        2 
  11 chr11_39945992     HCab    C    G        0      0        2 
  11 chr11_39945992     HPrz    C    G        0      0        2 
  11 chr11_39945992     ZBoe    C    G        0      0        2 
  11 chr11_39945992     ZGre    C    G        0      0        2 
  11 chr11_39945992     ZHar    C    G        0      0        2 
  11 chr11_39945992   Sample    C    G        0      0        2 
  11 chr11_39948202     AAsi    T    C        0      0        2 
  11 chr11_39948202     AKia    T    C        0      0        2 
  11 chr11_39948202     AOna    T    C        0      0        2 
  11 chr11_39948202     ASom    T    C        0      0        2 
  11 chr11_39948202     HCab    T    C        0      0        2 
  11 chr11_39948202     HPrz    T    C        0      0        2 
  11 chr11_39948202     ZBoe    T    C      0.5      1        2 
  11 chr11_39948202     ZGre    T    C        0      0        2 
  11 chr11_39948202     ZHar    T    C        0      0        2 
  11 chr11_39948202   Sample    T    C        0      0        2 
  11 chr11_39960347     AAsi    C    T        0      0        2 
  11 chr11_39960347     AKia    C    T        1      2        2 
  11 chr11_39960347     AOna    C    T        0      0        2 
  11 chr11_39960347     ASom    C    T        0      0        2 
  11 chr11_39960347     HCab    C    T        0      0        2 
  11 chr11_39960347     HPrz    C    T        0      0        2 
  11 chr11_39960347     ZBoe    C    T        0      0        2 
  11 chr11_39960347     ZGre    C    T        0      0        2 
  11 chr11_39960347     ZHar    C    T        0      0        2 
  11 chr11_39960347   Sample    C    T        0      0        2 
  11 chr11_39963987     AAsi    G    A        0      0        2 
  11 chr11_39963987     AKia    G    A        1      2        2 
  11 chr11_39963987     AOna    G    A        1      2        2 
  11 chr11_39963987     ASom    G    A        0      0        2 
  11 chr11_39963987     HCab    G    A        0      0        2 
  11 chr11_39963987     HPrz    G    A        0      0        2 
  11 chr11_39963987     ZBoe    G    A        0      0        2 
  11 chr11_39963987     ZGre    G    A        0      0        2 
  11 chr11_39963987     ZHar    G    A        0      0        2 
  11 chr11_39963987   Sample    G    A        0      0        2 
  11 chr11_39971037     AAsi    A    G        0      0        2 
  11 chr11_39971037     AKia    A    G      0.5      1        2 
  11 chr11_39971037     AOna    A    G        0      0        2 
  11 chr11_39971037     ASom    A    G        0      0        2 
  11 chr11_39971037     HCab    A    G        0      0        2 
  11 chr11_39971037     HPrz    A    G        0      0        2 
  11 chr11_39971037     ZBoe    A    G        0      0        2 
  11 chr11_39971037     ZGre    A    G        0      0        2 
  11 chr11_39971037     ZHar    A    G        0      0        2 
  11 chr11_39971037   Sample    A    G        0      0        2 
  11 chr11_39975719     AAsi    C    G        0      0        2 
  11 chr11_39975719     AKia    C    G        0      0        2 
  11 chr11_39975719     AOna    C    G        0      0        2 
  11 chr11_39975719     ASom    C    G        0      0        2 
  11 chr11_39975719     HCab    C    G        0      0        2 
  11 chr11_39975719     HPrz    C    G      0.5      1        2 
  11 chr11_39975719     ZBoe    C    G        0      0        2 
  11 chr11_39975719     ZGre    C    G        0      0        2 
  11 chr11_39975719     ZHar    C    G        0      0        2 
  11 chr11_39975719   Sample    C    G        0      0        2 
  11 chr11_39978746     AAsi    G    A        0      0        2 
  11 chr11_39978746     AKia    G    A        0      0        2 
  11 chr11_39978746     AOna    G    A        0      0        2 
  11 chr11_39978746     ASom    G    A        0      0        2 
  11 chr11_39978746     HCab    G    A        1      2        2 
  11 chr11_39978746     HPrz    G    A        1      2        2 
  11 chr11_39978746     ZBoe    G    A        0      0        2 
  11 chr11_39978746     ZGre    G    A        0      0        2 
  11 chr11_39978746     ZHar    G    A        0      0        2 
  11 chr11_39978746   Sample    G    A        0      0        2 
  11 chr11_39980205     AAsi    T    C        0      0        2 
  11 chr11_39980205     AKia    T    C        0      0        2 
  11 chr11_39980205     AOna    T    C        0      0        2 
  11 chr11_39980205     ASom    T    C        0      0        2 
  11 chr11_39980205     HCab    T    C        0      0        2 
  11 chr11_39980205     HPrz    T    C        0      0        2 
  11 chr11_39980205     ZBoe    T    C        0      0        2 
  11 chr11_39980205     ZGre    T    C        0      0        2 
  11 chr11_39980205     ZHar    T    C        1      2        2 
  11 chr11_39980205   Sample    T    C        0      0        2 
  11 chr11_39991223     AAsi    G    A        0      0        2 
  11 chr11_39991223     AKia    G    A        0      0        2 
  11 chr11_39991223     AOna    G    A        0      0        2 
  11 chr11_39991223     ASom    G    A        0      0        2 
  11 chr11_39991223     HCab    G    A        1      2        2 
  11 chr11_39991223     HPrz    G    A        1      2        2 
  11 chr11_39991223     ZBoe    G    A        0      0        2 
  11 chr11_39991223     ZGre    G    A        0      0        2 
  11 chr11_39991223     ZHar    G    A        0      0        2 
  11 chr11_39991223   Sample    G    A        0      0        2 
  11 chr11_39992704     AAsi    T    C        0      0        2 
  11 chr11_39992704     AKia    T    C        1      2        2 
  11 chr11_39992704     AOna    T    C        1      2        2 
  11 chr11_39992704     ASom    T    C        0      0        2 
  11 chr11_39992704     HCab    T    C        0      0        2 
  11 chr11_39992704     HPrz    T    C        0      0        2 
  11 chr11_39992704     ZBoe    T    C        0      0        2 
  11 chr11_39992704     ZGre    T    C        0      0        2 
  11 chr11_39992704     ZHar    T    C        0      0        2 
  11 chr11_39992704   Sample    T    C        0      0        2 
  11 chr11_40000173     AAsi    C    T        0      0        2 
  11 chr11_40000173     AKia    C    T        0      0        2 
  11 chr11_40000173     AOna    C    T        0      0        2 
  11 chr11_40000173     ASom    C    T        0      0        2 
  11 chr11_40000173     HCab    C    T        0      0        2 
  11 chr11_40000173     HPrz    C    T        0      0        2 
  11 chr11_40000173     ZBoe    C    T        0      0        2 
  11 chr11_40000173     ZGre    C    T        1      2        2 
  11 chr11_40000173     ZHar    C    T        0      0        2 
  11 chr11_40000173   Sample    C    T        0      0        2 
  11 chr11_40001701     AAsi    G    A        0      0        2 
  11 chr11_40001701     AKia    G    A        0      0        2 
  11 chr11_40001701     AOna    G    A        0      0        2 
  11 chr11_40001701     ASom    G    A        0      0        2 
  11 chr11_40001701     HCab    G    A        0      0        2 
  11 chr11_40001701     HPrz    G    A        0      0        2 
  11 chr11_40001701     ZBoe    G    A        1      2        2 
  11 chr11_40001701     ZGre    G    A        0      0        2 
  11 chr11_40001701     ZHar    G    A        0      0        2 
  11 chr11_40001701   Sample    G    A        0      0        2 
  11 chr11_40003670     AAsi    C    T        0      0        2 
  11 chr11_40003670     AKia    C    T        0      0        2 
  11 chr11_40003670     AOna    C    T        0      0        2 
  11 chr11_40003670     ASom    C    T        0      0        2 
  11 chr11_40003670     HCab    C    T        1      2        2 
  11 chr11_40003670     HPrz    C    T        1      2        2 
  11 chr11_40003670     ZBoe    C    T        0      0        2 
  11 chr11_40003670     ZGre    C    T        0      0        2 
  11 chr11_40003670     ZHar    C    T        0      0        2 
  11 chr11_40003670   Sample    C    T        0      0        2 
  11 chr11_40013873     AAsi    T    A        0      0        2 
  11 chr11_40013873     AKia    T    A        0      0        2 
  11 chr11_40013873     AOna    T    A        0      0        2 
  11 chr11_40013873     ASom    T    A        0      0        2 
  11 chr11_40013873     HCab    T    A        1      2        2 
  11 chr11_40013873     HPrz    T    A        1      2        2 
  11 chr11_40013873     ZBoe    T    A        0      0        2 
  11 chr11_40013873     ZGre    T    A        0      0        2 
  11 chr11_40013873     ZHar    T    A        0      0        2 
  11 chr11_40013873   Sample    T    A        0      0        2 
  11 chr11_40013976     AAsi    A    G        0      0        2 
  11 chr11_40013976     AKia    A    G        0      0        2 
  11 chr11_40013976     AOna    A    G        0      0        2 
  11 chr11_40013976     ASom    A    G        0      0        2 
  11 chr11_40013976     HCab    A    G        1      2        2 
  11 chr11_40013976     HPrz    A    G        1      2        2 
  11 chr11_40013976     ZBoe    A    G        0      0        2 
  11 chr11_40013976     ZGre    A    G        0      0        2 
  11 chr11_40013976     ZHar    A    G        0      0        2 
  11 chr11_40013976   Sample    A    G        0      0        2 
  11 chr11_40014172     AAsi    A    G        0      0        2 
  11 chr11_40014172     AKia    A    G        0      0        2 
  11 chr11_40014172     AOna    A    G        0      0        2 
  11 chr11_40014172     ASom    A    G        0      0        2 
  11 chr11_40014172     HCab    A    G        1      2        2 
  11 chr11_40014172     HPrz    A    G        1      2        2 
  11 chr11_40014172     ZBoe    A    G        0      0        2 
  11 chr11_40014172     ZGre    A    G        0      0        2 
  11 chr11_40014172     ZHar    A    G        0      0        2 
  11 chr11_40014172   Sample    A    G        0      0        2 
  11 chr11_40015338     AAsi    C    T        0      0        2 
  11 chr11_40015338     AKia    C    T        0      0        2 
  11 chr11_40015338     AOna    C    T        0      0        2 
  11 chr11_40015338     ASom    C    T        0      0        2 
  11 chr11_40015338     HCab    C    T        1      2        2 
  11 chr11_40015338     HPrz    C    T        1      2        2 
  11 chr11_40015338     ZBoe    C    T        0      0        2 
  11 chr11_40015338     ZGre    C    T        0      0        2 
  11 chr11_40015338     ZHar    C    T        0      0        2 
  11 chr11_40015338   Sample    C    T        0      0        2 
  11 chr11_40025163     AAsi    T    G        0      0        2 
  11 chr11_40025163     AKia    T    G        0      0        2 
  11 chr11_40025163     AOna    T    G        1      2        2 
  11 chr11_40025163     ASom    T    G        0      0        2 
  11 chr11_40025163     HCab    T    G        0      0        2 
  11 chr11_40025163     HPrz    T    G        0      0        2 
  11 chr11_40025163     ZBoe    T    G        0      0        2 
  11 chr11_40025163     ZGre    T    G        0      0        2 
  11 chr11_40025163     ZHar    T    G        0      0        2 
  11 chr11_40025163   Sample    T    G        0      0        2 
  11 chr11_40028926     AAsi    C    A        0      0        2 
  11 chr11_40028926     AKia    C    A        0      0        2 
  11 chr11_40028926     AOna    C    A        0      0        2 
  11 chr11_40028926     ASom    C    A        0      0        2 
  11 chr11_40028926     HCab    C    A        0      0        2 
  11 chr11_40028926     HPrz    C    A        0      0        2 
  11 chr11_40028926     ZBoe    C    A        0      0        2 
  11 chr11_40028926     ZGre    C    A        1      2        2 
  11 chr11_40028926     ZHar    C    A        0      0        2 
  11 chr11_40028926   Sample    C    A        0      0        2 
  11 chr11_40032273     AAsi    T    G        0      0        2 
  11 chr11_40032273     AKia    T    G        0      0        2 
  11 chr11_40032273     AOna    T    G        0      0        2 
  11 chr11_40032273     ASom    T    G        0      0        2 
  11 chr11_40032273     HCab    T    G        1      2        2 
  11 chr11_40032273     HPrz    T    G        1      2        2 
  11 chr11_40032273     ZBoe    T    G        0      0        2 
  11 chr11_40032273     ZGre    T    G        0      0        2 
  11 chr11_40032273     ZHar    T    G        0      0        2 
  11 chr11_40032273   Sample    T    G        0      0        2 
  11 chr11_40033343     AAsi    G    C        0      0        2 
  11 chr11_40033343     AKia    G    C        0      0        2 
  11 chr11_40033343     AOna    G    C        0      0        2 
  11 chr11_40033343     ASom    G    C        1      2        2 
  11 chr11_40033343     HCab    G    C        0      0        2 
  11 chr11_40033343     HPrz    G    C        0      0        2 
  11 chr11_40033343     ZBoe    G    C        0      0        2 
  11 chr11_40033343     ZGre    G    C        0      0        2 
  11 chr11_40033343     ZHar    G    C        0      0        2 
  11 chr11_40033343   Sample    G    C        0      0        2 
  11 chr11_40044549     AAsi    A    T        1      2        2 
  11 chr11_40044549     AKia    A    T        0      0        2 
  11 chr11_40044549     AOna    A    T        0      0        2 
  11 chr11_40044549     ASom    A    T        1      2        2 
  11 chr11_40044549     HCab    A    T        0      0        2 
  11 chr11_40044549     HPrz    A    T        0      0        2 
  11 chr11_40044549     ZBoe    A    T        0      0        2 
  11 chr11_40044549     ZGre    A    T        0      0        2 
  11 chr11_40044549     ZHar    A    T        0      0        2 
  11 chr11_40044549   Sample    A    T        1      2        2 
  11 chr11_40044559     AAsi    T    C        0      0        2 
  11 chr11_40044559     AKia    T    C      0.5      1        2 
  11 chr11_40044559     AOna    T    C        0      0        2 
  11 chr11_40044559     ASom    T    C        0      0        2 
  11 chr11_40044559     HCab    T    C        0      0        2 
  11 chr11_40044559     HPrz    T    C        0      0        2 
  11 chr11_40044559     ZBoe    T    C        0      0        2 
  11 chr11_40044559     ZGre    T    C        0      0        2 
  11 chr11_40044559     ZHar    T    C        0      0        2 
  11 chr11_40044559   Sample    T    C        0      0        2 
  11 chr11_40046390     AAsi    C    G        0      0        2 
  11 chr11_40046390     AKia    C    G        0      0        2 
  11 chr11_40046390     AOna    C    G        0      0        2 
  11 chr11_40046390     ASom    C    G        1      2        2 
  11 chr11_40046390     HCab    C    G        0      0        2 
  11 chr11_40046390     HPrz    C    G        0      0        2 
  11 chr11_40046390     ZBoe    C    G        0      0        2 
  11 chr11_40046390     ZGre    C    G        0      0        2 
  11 chr11_40046390     ZHar    C    G        0      0        2 
  11 chr11_40046390   Sample    C    G        0      0        2 
  11 chr11_40049410     AAsi    A    G        0      0        2 
  11 chr11_40049410     AKia    A    G        1      2        2 
  11 chr11_40049410     AOna    A    G        1      2        2 
  11 chr11_40049410     ASom    A    G        0      0        2 
  11 chr11_40049410     HCab    A    G        0      0        2 
  11 chr11_40049410     HPrz    A    G        0      0        2 
  11 chr11_40049410     ZBoe    A    G        0      0        2 
  11 chr11_40049410     ZGre    A    G        0      0        2 
  11 chr11_40049410     ZHar    A    G        0      0        2 
  11 chr11_40049410   Sample    A    G        0      0        2 
  11 chr11_40051129     AAsi    G    A        0      0        2 
  11 chr11_40051129     AKia    G    A        0      0        2 
  11 chr11_40051129     AOna    G    A        0      0        2 
  11 chr11_40051129     ASom    G    A        0      0        2 
  11 chr11_40051129     HCab    G    A      0.5      1        2 
  11 chr11_40051129     HPrz    G    A        1      2        2 
  11 chr11_40051129     ZBoe    G    A        0      0        2 
  11 chr11_40051129     ZGre    G    A        0      0        2 
  11 chr11_40051129     ZHar    G    A        0      0        2 
  11 chr11_40051129   Sample    G    A        0      0        2 
  11 chr11_40058897     AAsi    G    C        0      0        2 
  11 chr11_40058897     AKia    G    C        0      0        2 
  11 chr11_40058897     AOna    G    C        0      0        2 
  11 chr11_40058897     ASom    G    C        0      0        2 
  11 chr11_40058897     HCab    G    C        0      0        2 
  11 chr11_40058897     HPrz    G    C      0.5      1        2 
  11 chr11_40058897     ZBoe    G    C        0      0        2 
  11 chr11_40058897     ZGre    G    C        0      0        2 
  11 chr11_40058897     ZHar    G    C        0      0        2 
  11 chr11_40058897   Sample    G    C        0      0        2 
  11 chr11_40064519     AAsi    A    C        0      0        2 
  11 chr11_40064519     AKia    A    C        0      0        2 
  11 chr11_40064519     AOna    A    C        0      0        2 
  11 chr11_40064519     ASom    A    C        0      0        2 
  11 chr11_40064519     HCab    A    C        0      0        2 
  11 chr11_40064519     HPrz    A    C      0.5      1        2 
  11 chr11_40064519     ZBoe    A    C        0      0        2 
  11 chr11_40064519     ZGre    A    C        0      0        2 
  11 chr11_40064519     ZHar    A    C        0      0        2 
  11 chr11_40064519   Sample    A    C        0      0        2 
  11 chr11_40065716     AAsi    G    A        0      0        2 
  11 chr11_40065716     AKia    G    A        0      0        2 
  11 chr11_40065716     AOna    G    A        0      0        2 
  11 chr11_40065716     ASom    G    A        0      0        2 
  11 chr11_40065716     HCab    G    A        1      2        2 
  11 chr11_40065716     HPrz    G    A        1      2        2 
  11 chr11_40065716     ZBoe    G    A        0      0        2 
  11 chr11_40065716     ZGre    G    A        0      0        2 
  11 chr11_40065716     ZHar    G    A        0      0        2 
  11 chr11_40065716   Sample    G    A        0      0        2 
  11 chr11_40067389     AAsi    A    C        0      0        2 
  11 chr11_40067389     AKia    A    C        0      0        2 
  11 chr11_40067389     AOna    A    C        0      0        2 
  11 chr11_40067389     ASom    A    C        0      0        2 
  11 chr11_40067389     HCab    A    C        0      0        2 
  11 chr11_40067389     HPrz    A    C      0.5      1        2 
  11 chr11_40067389     ZBoe    A    C        0      0        2 
  11 chr11_40067389     ZGre    A    C        0      0        2 
  11 chr11_40067389     ZHar    A    C        0      0        2 
  11 chr11_40067389   Sample    A    C        0      0        2 
  11 chr11_40070766     AAsi    C    G        0      0        2 
  11 chr11_40070766     AKia    C    G        0      0        2 
  11 chr11_40070766     AOna    C    G        0      0        2 
  11 chr11_40070766     ASom    C    G        0      0        2 
  11 chr11_40070766     HCab    C    G        0      0        2 
  11 chr11_40070766     HPrz    C    G        0      0        2 
  11 chr11_40070766     ZBoe    C    G      0.5      1        2 
  11 chr11_40070766     ZGre    C    G        0      0        2 
  11 chr11_40070766     ZHar    C    G        0      0        2 
  11 chr11_40070766   Sample    C    G        0      0        2 
  11 chr11_40077094     AAsi    C    T        0      0        2 
  11 chr11_40077094     AKia    C    T        0      0        2 
  11 chr11_40077094     AOna    C    T        0      0        2 
  11 chr11_40077094     ASom    C    T        0      0        2 
  11 chr11_40077094     HCab    C    T        0      0        2 
  11 chr11_40077094     HPrz    C    T        0      0        2 
  11 chr11_40077094     ZBoe    C    T        1      2        2 
  11 chr11_40077094     ZGre    C    T        1      2        2 
  11 chr11_40077094     ZHar    C    T        1      2        2 
  11 chr11_40077094   Sample    C    T        0      0        2 
  11 chr11_40078293     AAsi    A    G        0      0        2 
  11 chr11_40078293     AKia    A    G        0      0        2 
  11 chr11_40078293     AOna    A    G        0      0        2 
  11 chr11_40078293     ASom    A    G        0      0        2 
  11 chr11_40078293     HCab    A    G        0      0        2 
  11 chr11_40078293     HPrz    A    G        0      0        2 
  11 chr11_40078293     ZBoe    A    G        0      0        2 
  11 chr11_40078293     ZGre    A    G        1      2        2 
  11 chr11_40078293     ZHar    A    G        0      0        2 
  11 chr11_40078293   Sample    A    G        0      0        2 
  11 chr11_40095126     AAsi    T    A        0      0        2 
  11 chr11_40095126     AKia    T    A        0      0        2 
  11 chr11_40095126     AOna    T    A        0      0        2 
  11 chr11_40095126     ASom    T    A        0      0        2 
  11 chr11_40095126     HCab    T    A        1      2        2 
  11 chr11_40095126     HPrz    T    A        1      2        2 
  11 chr11_40095126     ZBoe    T    A        0      0        2 
  11 chr11_40095126     ZGre    T    A        0      0        2 
  11 chr11_40095126     ZHar    T    A        0      0        2 
  11 chr11_40095126   Sample    T    A        0      0        2 
  11 chr11_40095821     AAsi    G    C        0      0        2 
  11 chr11_40095821     AKia    G    C        0      0        2 
  11 chr11_40095821     AOna    G    C        0      0        2 
  11 chr11_40095821     ASom    G    C        0      0        2 
  11 chr11_40095821     HCab    G    C        0      0        2 
  11 chr11_40095821     HPrz    G    C        0      0        2 
  11 chr11_40095821     ZBoe    G    C      0.5      1        2 
  11 chr11_40095821     ZGre    G    C        0      0        2 
  11 chr11_40095821     ZHar    G    C        0      0        2 
  11 chr11_40095821   Sample    G    C        0      0        2 
  11 chr11_40096379     AAsi    A    G        0      0        2 
  11 chr11_40096379     AKia    A    G        0      0        2 
  11 chr11_40096379     AOna    A    G        0      0        2 
  11 chr11_40096379     ASom    A    G        0      0        2 
  11 chr11_40096379     HCab    A    G        0      0        2 
  11 chr11_40096379     HPrz    A    G        0      0        2 
  11 chr11_40096379     ZBoe    A    G        0      0        2 
  11 chr11_40096379     ZGre    A    G        0      0        2 
  11 chr11_40096379     ZHar    A    G        1      2        2 
  11 chr11_40096379   Sample    A    G        0      0        2 
  11 chr11_40112110     AAsi    C    T        1      2        2 
  11 chr11_40112110     AKia    C    T        0      0        2 
  11 chr11_40112110     AOna    C    T        0      0        2 
  11 chr11_40112110     ASom    C    T        0      0        2 
  11 chr11_40112110     HCab    C    T        0      0        2 
  11 chr11_40112110     HPrz    C    T        0      0        2 
  11 chr11_40112110     ZBoe    C    T        0      0        2 
  11 chr11_40112110     ZGre    C    T        0      0        2 
  11 chr11_40112110     ZHar    C    T        0      0        2 
  11 chr11_40112110   Sample    C    T        0      0        2 
  11 chr11_40113586     AAsi    G    A        0      0        2 
  11 chr11_40113586     AKia    G    A        0      0        2 
  11 chr11_40113586     AOna    G    A        0      0        2 
  11 chr11_40113586     ASom    G    A        0      0        2 
  11 chr11_40113586     HCab    G    A        0      0        2 
  11 chr11_40113586     HPrz    G    A        0      0        2 
  11 chr11_40113586     ZBoe    G    A        0      0        2 
  11 chr11_40113586     ZGre    G    A        1      2        2 
  11 chr11_40113586     ZHar    G    A        0      0        2 
  11 chr11_40113586   Sample    G    A        0      0        2 
  11 chr11_40120929     AAsi    A    G        0      0        2 
  11 chr11_40120929     AKia    A    G        0      0        2 
  11 chr11_40120929     AOna    A    G        0      0        2 
  11 chr11_40120929     ASom    A    G        0      0        2 
  11 chr11_40120929     HCab    A    G        0      0        2 
  11 chr11_40120929     HPrz    A    G        0      0        2 
  11 chr11_40120929     ZBoe    A    G        0      0        2 
  11 chr11_40120929     ZGre    A    G        1      2        2 
  11 chr11_40120929     ZHar    A    G        0      0        2 
  11 chr11_40120929   Sample    A    G        0      0        2 
  11 chr11_40121267     AAsi    A    G        0      0        2 
  11 chr11_40121267     AKia    A    G        0      0        2 
  11 chr11_40121267     AOna    A    G        0      0        2 
  11 chr11_40121267     ASom    A    G        0      0        2 
  11 chr11_40121267     HCab    A    G        0      0        2 
  11 chr11_40121267     HPrz    A    G      0.5      1        2 
  11 chr11_40121267     ZBoe    A    G        0      0        2 
  11 chr11_40121267     ZGre    A    G        0      0        2 
  11 chr11_40121267     ZHar    A    G        0      0        2 
  11 chr11_40121267   Sample    A    G        0      0        2 
  11 chr11_40132095     AAsi    T    C        0      0        2 
  11 chr11_40132095     AKia    T    C        0      0        2 
  11 chr11_40132095     AOna    T    C        0      0        2 
  11 chr11_40132095     ASom    T    C        0      0        2 
  11 chr11_40132095     HCab    T    C        0      0        2 
  11 chr11_40132095     HPrz    T    C      0.5      1        2 
  11 chr11_40132095     ZBoe    T    C        0      0        2 
  11 chr11_40132095     ZGre    T    C        0      0        2 
  11 chr11_40132095     ZHar    T    C        0      0        2 
  11 chr11_40132095   Sample    T    C        0      0        2 
  11 chr11_40154134     AAsi    A    G        0      0        2 
  11 chr11_40154134     AKia    A    G        0      0        2 
  11 chr11_40154134     AOna    A    G        0      0        2 
  11 chr11_40154134     ASom    A    G        0      0        2 
  11 chr11_40154134     HCab    A    G        0      0        2 
  11 chr11_40154134     HPrz    A    G        0      0        2 
  11 chr11_40154134     ZBoe    A    G      0.5      1        2 
  11 chr11_40154134     ZGre    A    G        0      0        2 
  11 chr11_40154134     ZHar    A    G        0      0        2 
  11 chr11_40154134   Sample    A    G        0      0        2 
  11 chr11_40175778     AAsi    C    G        0      0        2 
  11 chr11_40175778     AKia    C    G        1      2        2 
  11 chr11_40175778     AOna    C    G        1      2        2 
  11 chr11_40175778     ASom    C    G        0      0        2 
  11 chr11_40175778     HCab    C    G        0      0        2 
  11 chr11_40175778     HPrz    C    G        0      0        2 
  11 chr11_40175778     ZBoe    C    G        0      0        2 
  11 chr11_40175778     ZGre    C    G        0      0        2 
  11 chr11_40175778     ZHar    C    G        0      0        2 
  11 chr11_40175778   Sample    C    G        0      0        2 
  11 chr11_40185913     AAsi    A    G        0      0        2 
  11 chr11_40185913     AKia    A    G        0      0        2 
  11 chr11_40185913     AOna    A    G        0      0        2 
  11 chr11_40185913     ASom    A    G        1      2        2 
  11 chr11_40185913     HCab    A    G        0      0        2 
  11 chr11_40185913     HPrz    A    G        0      0        2 
  11 chr11_40185913     ZBoe    A    G        0      0        2 
  11 chr11_40185913     ZGre    A    G        0      0        2 
  11 chr11_40185913     ZHar    A    G        0      0        2 
  11 chr11_40185913   Sample    A    G        0      0        2 
  11 chr11_40187909     AAsi    A    G        0      0        2 
  11 chr11_40187909     AKia    A    G        0      0        2 
  11 chr11_40187909     AOna    A    G        0      0        2 
  11 chr11_40187909     ASom    A    G        0      0        2 
  11 chr11_40187909     HCab    A    G        0      0        2 
  11 chr11_40187909     HPrz    A    G      0.5      1        2 
  11 chr11_40187909     ZBoe    A    G        0      0        2 
  11 chr11_40187909     ZGre    A    G        0      0        2 
  11 chr11_40187909     ZHar    A    G        0      0        2 
  11 chr11_40187909   Sample    A    G        0      0        2 
  11 chr11_40189631     AAsi    A    G        1      2        2 
  11 chr11_40189631     AKia    A    G        0      0        2 
  11 chr11_40189631     AOna    A    G        0      0        2 
  11 chr11_40189631     ASom    A    G        1      2        2 
  11 chr11_40189631     HCab    A    G        0      0        2 
  11 chr11_40189631     HPrz    A    G        0      0        2 
  11 chr11_40189631     ZBoe    A    G        0      0        2 
  11 chr11_40189631     ZGre    A    G        0      0        2 
  11 chr11_40189631     ZHar    A    G        0      0        2 
  11 chr11_40189631   Sample    A    G        1      2        2 
  11 chr11_40194597     AAsi    A    G        0      0        2 
  11 chr11_40194597     AKia    A    G        0      0        2 
  11 chr11_40194597     AOna    A    G        0      0        2 
  11 chr11_40194597     ASom    A    G        1      2        2 
  11 chr11_40194597     HCab    A    G        0      0        2 
  11 chr11_40194597     HPrz    A    G        0      0        2 
  11 chr11_40194597     ZBoe    A    G        0      0        2 
  11 chr11_40194597     ZGre    A    G        0      0        2 
  11 chr11_40194597     ZHar    A    G        0      0        2 
  11 chr11_40194597   Sample    A    G        0      0        2 
  11 chr11_40198313     AAsi    T    C        0      0        2 
  11 chr11_40198313     AKia    T    C        0      0        2 
  11 chr11_40198313     AOna    T    C        0      0        2 
  11 chr11_40198313     ASom    T    C        0      0        2 
  11 chr11_40198313     HCab    T    C        1      2        2 
  11 chr11_40198313     HPrz    T    C        1      2        2 
  11 chr11_40198313     ZBoe    T    C        0      0        2 
  11 chr11_40198313     ZGre    T    C        0      0        2 
  11 chr11_40198313     ZHar    T    C        0      0        2 
  11 chr11_40198313   Sample    T    C        0      0        2 
  11 chr11_40198951     AAsi    T    C        0      0        2 
  11 chr11_40198951     AKia    T    C        0      0        2 
  11 chr11_40198951     AOna    T    C        0      0        2 
  11 chr11_40198951     ASom    T    C        0      0        2 
  11 chr11_40198951     HCab    T    C        0      0        2 
  11 chr11_40198951     HPrz    T    C      0.5      1        2 
  11 chr11_40198951     ZBoe    T    C        0      0        2 
  11 chr11_40198951     ZGre    T    C        0      0        2 
  11 chr11_40198951     ZHar    T    C        0      0        2 
  11 chr11_40198951   Sample    T    C        0      0        2 
  11 chr11_40199821     AAsi    T    C        1      2        2 
  11 chr11_40199821     AKia    T    C        0      0        2 
  11 chr11_40199821     AOna    T    C        0      0        2 
  11 chr11_40199821     ASom    T    C        1      2        2 
  11 chr11_40199821     HCab    T    C        1      2        2 
  11 chr11_40199821     HPrz    T    C        1      2        2 
  11 chr11_40199821     ZBoe    T    C        0      0        2 
  11 chr11_40199821     ZGre    T    C        0      0        2 
  11 chr11_40199821     ZHar    T    C        0      0        2 
  11 chr11_40199821   Sample    T    C        1      2        2 
  11 chr11_40205353     AAsi    C    T        0      0        2 
  11 chr11_40205353     AKia    C    T        0      0        2 
  11 chr11_40205353     AOna    C    T        0      0        2 
  11 chr11_40205353     ASom    C    T        0      0        2 
  11 chr11_40205353     HCab    C    T        1      2        2 
  11 chr11_40205353     HPrz    C    T        1      2        2 
  11 chr11_40205353     ZBoe    C    T        0      0        2 
  11 chr11_40205353     ZGre    C    T        0      0        2 
  11 chr11_40205353     ZHar    C    T        0      0        2 
  11 chr11_40205353   Sample    C    T        0      0        2 
  11 chr11_40209550     AAsi    C    G        0      0        2 
  11 chr11_40209550     AKia    C    G        0      0        2 
  11 chr11_40209550     AOna    C    G        0      0        2 
  11 chr11_40209550     ASom    C    G        0      0        2 
  11 chr11_40209550     HCab    C    G        0      0        2 
  11 chr11_40209550     HPrz    C    G        0      0        2 
  11 chr11_40209550     ZBoe    C    G        0      0        2 
  11 chr11_40209550     ZGre    C    G        1      2        2 
  11 chr11_40209550     ZHar    C    G        0      0        2 
  11 chr11_40209550   Sample    C    G        0      0        2 
  11 chr11_40221194     AAsi    A    G        0      0        2 
  11 chr11_40221194     AKia    A    G        0      0        2 
  11 chr11_40221194     AOna    A    G        0      0        2 
  11 chr11_40221194     ASom    A    G        0      0        2 
  11 chr11_40221194     HCab    A    G        1      2        2 
  11 chr11_40221194     HPrz    A    G        1      2        2 
  11 chr11_40221194     ZBoe    A    G        0      0        2 
  11 chr11_40221194     ZGre    A    G        0      0        2 
  11 chr11_40221194     ZHar    A    G        0      0        2 
  11 chr11_40221194   Sample    A    G        0      0        2 
  11 chr11_40225993     AAsi    G    C        0      0        2 
  11 chr11_40225993     AKia    G    C        0      0        2 
  11 chr11_40225993     AOna    G    C        0      0        2 
  11 chr11_40225993     ASom    G    C        0      0        2 
  11 chr11_40225993     HCab    G    C        0      0        2 
  11 chr11_40225993     HPrz    G    C        0      0        2 
  11 chr11_40225993     ZBoe    G    C        1      2        2 
  11 chr11_40225993     ZGre    G    C        0      0        2 
  11 chr11_40225993     ZHar    G    C        1      2        2 
  11 chr11_40225993   Sample    G    C        0      0        2 
  11 chr11_40227883     AAsi    C    T        0      0        2 
  11 chr11_40227883     AKia    C    T        0      0        2 
  11 chr11_40227883     AOna    C    T        0      0        2 
  11 chr11_40227883     ASom    C    T        0      0        2 
  11 chr11_40227883     HCab    C    T        1      2        2 
  11 chr11_40227883     HPrz    C    T        1      2        2 
  11 chr11_40227883     ZBoe    C    T        0      0        2 
  11 chr11_40227883     ZGre    C    T        0      0        2 
  11 chr11_40227883     ZHar    C    T        0      0        2 
  11 chr11_40227883   Sample    C    T        0      0        2 
  11 chr11_40229552     AAsi    C    T        0      0        2 
  11 chr11_40229552     AKia    C    T        0      0        2 
  11 chr11_40229552     AOna    C    T        0      0        2 
  11 chr11_40229552     ASom    C    T        0      0        2 
  11 chr11_40229552     HCab    C    T        0      0        2 
  11 chr11_40229552     HPrz    C    T        0      0        2 
  11 chr11_40229552     ZBoe    C    T        0      0        2 
  11 chr11_40229552     ZGre    C    T        0      0        2 
  11 chr11_40229552     ZHar    C    T        1      2        2 
  11 chr11_40229552   Sample    C    T        0      0        2 
  11 chr11_40232938     AAsi    A    G        0      0        2 
  11 chr11_40232938     AKia    A    G        1      2        2 
  11 chr11_40232938     AOna    A    G        1      2        2 
  11 chr11_40232938     ASom    A    G        0      0        2 
  11 chr11_40232938     HCab    A    G        0      0        2 
  11 chr11_40232938     HPrz    A    G        0      0        2 
  11 chr11_40232938     ZBoe    A    G        0      0        2 
  11 chr11_40232938     ZGre    A    G        0      0        2 
  11 chr11_40232938     ZHar    A    G        0      0        2 
  11 chr11_40232938   Sample    A    G        0      0        2 
  11 chr11_40236040     AAsi    A    G        0      0        2 
  11 chr11_40236040     AKia    A    G        0      0        2 
  11 chr11_40236040     AOna    A    G        0      0        2 
  11 chr11_40236040     ASom    A    G        0      0        2 
  11 chr11_40236040     HCab    A    G        0      0        2 
  11 chr11_40236040     HPrz    A    G        0      0        2 
  11 chr11_40236040     ZBoe    A    G      0.5      1        2 
  11 chr11_40236040     ZGre    A    G        1      2        2 
  11 chr11_40236040     ZHar    A    G        0      0        2 
  11 chr11_40236040   Sample    A    G        0      0        2 
  11 chr11_40239216     AAsi    A    C        0      0        2 
  11 chr11_40239216     AKia    A    C        0      0        2 
  11 chr11_40239216     AOna    A    C        0      0        2 
  11 chr11_40239216     ASom    A    C        0      0        2 
  11 chr11_40239216     HCab    A    C        0      0        2 
  11 chr11_40239216     HPrz    A    C        0      0        2 
  11 chr11_40239216     ZBoe    A    C      0.5      1        2 
  11 chr11_40239216     ZGre    A    C        0      0        2 
  11 chr11_40239216     ZHar    A    C        0      0        2 
  11 chr11_40239216   Sample    A    C        0      0        2 
  11 chr11_40240521     AAsi    T    C        0      0        2 
  11 chr11_40240521     AKia    T    C        0      0        2 
  11 chr11_40240521     AOna    T    C        0      0        2 
  11 chr11_40240521     ASom    T    C        0      0        2 
  11 chr11_40240521     HCab    T    C        0      0        2 
  11 chr11_40240521     HPrz    T    C        0      0        2 
  11 chr11_40240521     ZBoe    T    C      0.5      1        2 
  11 chr11_40240521     ZGre    T    C        0      0        2 
  11 chr11_40240521     ZHar    T    C        0      0        2 
  11 chr11_40240521   Sample    T    C        0      0        2 
  11 chr11_40240949     AAsi    T    C        0      0        2 
  11 chr11_40240949     AKia    T    C        0      0        2 
  11 chr11_40240949     AOna    T    C        0      0        2 
  11 chr11_40240949     ASom    T    C        1      2        2 
  11 chr11_40240949     HCab    T    C        0      0        2 
  11 chr11_40240949     HPrz    T    C        0      0        2 
  11 chr11_40240949     ZBoe    T    C        0      0        2 
  11 chr11_40240949     ZGre    T    C        0      0        2 
  11 chr11_40240949     ZHar    T    C        0      0        2 
  11 chr11_40240949   Sample    T    C        0      0        2 
  11 chr11_40252150     AAsi    A    G        0      0        2 
  11 chr11_40252150     AKia    A    G        0      0        2 
  11 chr11_40252150     AOna    A    G        1      2        2 
  11 chr11_40252150     ASom    A    G        0      0        2 
  11 chr11_40252150     HCab    A    G        0      0        2 
  11 chr11_40252150     HPrz    A    G        0      0        2 
  11 chr11_40252150     ZBoe    A    G        0      0        2 
  11 chr11_40252150     ZGre    A    G        0      0        2 
  11 chr11_40252150     ZHar    A    G        0      0        2 
  11 chr11_40252150   Sample    A    G        0      0        2 
  11 chr11_40254911     AAsi    A    G        0      0        2 
  11 chr11_40254911     AKia    A    G        0      0        2 
  11 chr11_40254911     AOna    A    G        0      0        2 
  11 chr11_40254911     ASom    A    G        0      0        2 
  11 chr11_40254911     HCab    A    G        1      2        2 
  11 chr11_40254911     HPrz    A    G        1      2        2 
  11 chr11_40254911     ZBoe    A    G        0      0        2 
  11 chr11_40254911     ZGre    A    G        0      0        2 
  11 chr11_40254911     ZHar    A    G        0      0        2 
  11 chr11_40254911   Sample    A    G        0      0        2 
  11 chr11_40263036     AAsi    G    A        0      0        2 
  11 chr11_40263036     AKia    G    A        0      0        2 
  11 chr11_40263036     AOna    G    A        0      0        2 
  11 chr11_40263036     ASom    G    A        0      0        2 
  11 chr11_40263036     HCab    G    A        0      0        2 
  11 chr11_40263036     HPrz    G    A        0      0        2 
  11 chr11_40263036     ZBoe    G    A        0      0        2 
  11 chr11_40263036     ZGre    G    A        1      2        2 
  11 chr11_40263036     ZHar    G    A        0      0        2 
  11 chr11_40263036   Sample    G    A        0      0        2 
  11 chr11_40271564     AAsi    G    A        0      0        2 
  11 chr11_40271564     AKia    G    A        0      0        2 
  11 chr11_40271564     AOna    G    A        0      0        2 
  11 chr11_40271564     ASom    G    A        0      0        2 
  11 chr11_40271564     HCab    G    A        1      2        2 
  11 chr11_40271564     HPrz    G    A        1      2        2 
  11 chr11_40271564     ZBoe    G    A        0      0        2 
  11 chr11_40271564     ZGre    G    A        0      0        2 
  11 chr11_40271564     ZHar    G    A        0      0        2 
  11 chr11_40271564   Sample    G    A        0      0        2 
  11 chr11_40275330     AAsi    G    A        1      2        2 
  11 chr11_40275330     AKia    G    A        0      0        2 
  11 chr11_40275330     AOna    G    A        0      0        2 
  11 chr11_40275330     ASom    G    A        1      2        2 
  11 chr11_40275330     HCab    G    A        0      0        2 
  11 chr11_40275330     HPrz    G    A        0      0        2 
  11 chr11_40275330     ZBoe    G    A        0      0        2 
  11 chr11_40275330     ZGre    G    A        0      0        2 
  11 chr11_40275330     ZHar    G    A        0      0        2 
  11 chr11_40275330   Sample    G    A        1      2        2 
  11 chr11_40279389     AAsi    T    C        0      0        2 
  11 chr11_40279389     AKia    T    C        0      0        2 
  11 chr11_40279389     AOna    T    C        0      0        2 
  11 chr11_40279389     ASom    T    C        0      0        2 
  11 chr11_40279389     HCab    T    C        1      2        2 
  11 chr11_40279389     HPrz    T    C        1      2        2 
  11 chr11_40279389     ZBoe    T    C        0      0        2 
  11 chr11_40279389     ZGre    T    C        0      0        2 
  11 chr11_40279389     ZHar    T    C        0      0        2 
  11 chr11_40279389   Sample    T    C        0      0        2 
  11 chr11_40281928     AAsi    G    A        0      0        2 
  11 chr11_40281928     AKia    G    A        1      2        2 
  11 chr11_40281928     AOna    G    A        0      0        2 
  11 chr11_40281928     ASom    G    A        0      0        2 
  11 chr11_40281928     HCab    G    A        0      0        2 
  11 chr11_40281928     HPrz    G    A        0      0        2 
  11 chr11_40281928     ZBoe    G    A        0      0        2 
  11 chr11_40281928     ZGre    G    A        0      0        2 
  11 chr11_40281928     ZHar    G    A        0      0        2 
  11 chr11_40281928   Sample    G    A        0      0        2 
  11 chr11_40285646     AAsi    T    A        0      0        2 
  11 chr11_40285646     AKia    T    A        0      0        2 
  11 chr11_40285646     AOna    T    A        0      0        2 
  11 chr11_40285646     ASom    T    A        0      0        2 
  11 chr11_40285646     HCab    T    A        0      0        2 
  11 chr11_40285646     HPrz    T    A        0      0        2 
  11 chr11_40285646     ZBoe    T    A        0      0        2 
  11 chr11_40285646     ZGre    T    A        0      0        2 
  11 chr11_40285646     ZHar    T    A      0.5      1        2 
  11 chr11_40285646   Sample    T    A        0      0        2 
  11 chr11_40289450     AAsi    A    G        0      0        2 
  11 chr11_40289450     AKia    A    G        1      2        2 
  11 chr11_40289450     AOna    A    G        1      2        2 
  11 chr11_40289450     ASom    A    G        0      0        2 
  11 chr11_40289450     HCab    A    G        0      0        2 
  11 chr11_40289450     HPrz    A    G        0      0        2 
  11 chr11_40289450     ZBoe    A    G        0      0        2 
  11 chr11_40289450     ZGre    A    G        0      0        2 
  11 chr11_40289450     ZHar    A    G        0      0        2 
  11 chr11_40289450   Sample    A    G        0      0        2 
  11 chr11_40290827     AAsi    T    C        0      0        2 
  11 chr11_40290827     AKia    T    C        0      0        2 
  11 chr11_40290827     AOna    T    C        0      0        2 
  11 chr11_40290827     ASom    T    C        0      0        2 
  11 chr11_40290827     HCab    T    C        0      0        2 
  11 chr11_40290827     HPrz    T    C        0      0        2 
  11 chr11_40290827     ZBoe    T    C        0      0        2 
  11 chr11_40290827     ZGre    T    C        0      0        2 
  11 chr11_40290827     ZHar    T    C        1      2        2 
  11 chr11_40290827   Sample    T    C        0      0        2 
  11 chr11_40293591     AAsi    A    G        0      0        2 
  11 chr11_40293591     AKia    A    G        0      0        2 
  11 chr11_40293591     AOna    A    G        0      0        2 
  11 chr11_40293591     ASom    A    G        1      2        2 
  11 chr11_40293591     HCab    A    G        0      0        2 
  11 chr11_40293591     HPrz    A    G        0      0        2 
  11 chr11_40293591     ZBoe    A    G        0      0        2 
  11 chr11_40293591     ZGre    A    G        0      0        2 
  11 chr11_40293591     ZHar    A    G        0      0        2 
  11 chr11_40293591   Sample    A    G        0      0        2 
  11 chr11_40296514     AAsi    T    C        0      0        2 
  11 chr11_40296514     AKia    T    C        0      0        2 
  11 chr11_40296514     AOna    T    C        0      0        2 
  11 chr11_40296514     ASom    T    C        0      0        2 
  11 chr11_40296514     HCab    T    C        1      2        2 
  11 chr11_40296514     HPrz    T    C        1      2        2 
  11 chr11_40296514     ZBoe    T    C        0      0        2 
  11 chr11_40296514     ZGre    T    C        0      0        2 
  11 chr11_40296514     ZHar    T    C        0      0        2 
  11 chr11_40296514   Sample    T    C        0      0        2 
  11 chr11_40312443     AAsi    A    T        1      2        2 
  11 chr11_40312443     AKia    A    T        0      0        2 
  11 chr11_40312443     AOna    A    T        0      0        2 
  11 chr11_40312443     ASom    A    T        1      2        2 
  11 chr11_40312443     HCab    A    T        0      0        2 
  11 chr11_40312443     HPrz    A    T        0      0        2 
  11 chr11_40312443     ZBoe    A    T        0      0        2 
  11 chr11_40312443     ZGre    A    T        0      0        2 
  11 chr11_40312443     ZHar    A    T        0      0        2 
  11 chr11_40312443   Sample    A    T        1      2        2 
  11 chr11_40315145     AAsi    T    C        0      0        2 
  11 chr11_40315145     AKia    T    C        0      0        2 
  11 chr11_40315145     AOna    T    C        0      0        2 
  11 chr11_40315145     ASom    T    C        0      0        2 
  11 chr11_40315145     HCab    T    C        0      0        2 
  11 chr11_40315145     HPrz    T    C        0      0        2 
  11 chr11_40315145     ZBoe    T    C        0      0        2 
  11 chr11_40315145     ZGre    T    C      0.5      1        2 
  11 chr11_40315145     ZHar    T    C        0      0        2 
  11 chr11_40315145   Sample    T    C        0      0        2 
  11 chr11_40321371     AAsi    G    C        0      0        2 
  11 chr11_40321371     AKia    G    C        0      0        2 
  11 chr11_40321371     AOna    G    C        0      0        2 
  11 chr11_40321371     ASom    G    C        0      0        2 
  11 chr11_40321371     HCab    G    C        1      2        2 
  11 chr11_40321371     HPrz    G    C        1      2        2 
  11 chr11_40321371     ZBoe    G    C        0      0        2 
  11 chr11_40321371     ZGre    G    C        0      0        2 
  11 chr11_40321371     ZHar    G    C        0      0        2 
  11 chr11_40321371   Sample    G    C        0      0        2 
  11 chr11_40325284     AAsi    T    C        0      0        2 
  11 chr11_40325284     AKia    T    C        0      0        2 
  11 chr11_40325284     AOna    T    C        0      0        2 
  11 chr11_40325284     ASom    T    C        0      0        2 
  11 chr11_40325284     HCab    T    C        0      0        2 
  11 chr11_40325284     HPrz    T    C        0      0        2 
  11 chr11_40325284     ZBoe    T    C      0.5      1        2 
  11 chr11_40325284     ZGre    T    C        0      0        2 
  11 chr11_40325284     ZHar    T    C        0      0        2 
  11 chr11_40325284   Sample    T    C        0      0        2 
  11 chr11_40335263     AAsi    T    G        0      0        2 
  11 chr11_40335263     AKia    T    G        1      2        2 
  11 chr11_40335263     AOna    T    G        0      0        2 
  11 chr11_40335263     ASom    T    G        0      0        2 
  11 chr11_40335263     HCab    T    G        0      0        2 
  11 chr11_40335263     HPrz    T    G        0      0        2 
  11 chr11_40335263     ZBoe    T    G        0      0        2 
  11 chr11_40335263     ZGre    T    G        0      0        2 
  11 chr11_40335263     ZHar    T    G        0      0        2 
  11 chr11_40335263   Sample    T    G        0      0        2 
  11 chr11_40340018     AAsi    G    A        0      0        2 
  11 chr11_40340018     AKia    G    A        0      0        2 
  11 chr11_40340018     AOna    G    A        0      0        2 
  11 chr11_40340018     ASom    G    A        0      0        2 
  11 chr11_40340018     HCab    G    A        1      2        2 
  11 chr11_40340018     HPrz    G    A        1      2        2 
  11 chr11_40340018     ZBoe    G    A        0      0        2 
  11 chr11_40340018     ZGre    G    A        0      0        2 
  11 chr11_40340018     ZHar    G    A        0      0        2 
  11 chr11_40340018   Sample    G    A        0      0        2 
  11 chr11_40353772     AAsi    T    C        0      0        2 
  11 chr11_40353772     AKia    T    C        0      0        2 
  11 chr11_40353772     AOna    T    C        0      0        2 
  11 chr11_40353772     ASom    T    C        0      0        2 
  11 chr11_40353772     HCab    T    C        1      2        2 
  11 chr11_40353772     HPrz    T    C        1      2        2 
  11 chr11_40353772     ZBoe    T    C        0      0        2 
  11 chr11_40353772     ZGre    T    C        0      0        2 
  11 chr11_40353772     ZHar    T    C        0      0        2 
  11 chr11_40353772   Sample    T    C        0      0        2 
  11 chr11_40356129     AAsi    G    T        0      0        2 
  11 chr11_40356129     AKia    G    T        0      0        2 
  11 chr11_40356129     AOna    G    T        0      0        2 
  11 chr11_40356129     ASom    G    T        0      0        2 
  11 chr11_40356129     HCab    G    T        0      0        2 
  11 chr11_40356129     HPrz    G    T        0      0        2 
  11 chr11_40356129     ZBoe    G    T        1      2        2 
  11 chr11_40356129     ZGre    G    T        0      0        2 
  11 chr11_40356129     ZHar    G    T        0      0        2 
  11 chr11_40356129   Sample    G    T        0      0        2 
  11 chr11_40357737     AAsi    A    G        0      0        2 
  11 chr11_40357737     AKia    A    G        1      2        2 
  11 chr11_40357737     AOna    A    G        0      0        2 
  11 chr11_40357737     ASom    A    G        0      0        2 
  11 chr11_40357737     HCab    A    G        0      0        2 
  11 chr11_40357737     HPrz    A    G        0      0        2 
  11 chr11_40357737     ZBoe    A    G        0      0        2 
  11 chr11_40357737     ZGre    A    G        0      0        2 
  11 chr11_40357737     ZHar    A    G        0      0        2 
  11 chr11_40357737   Sample    A    G        0      0        2 
  11 chr11_40361180     AAsi    T    C        0      0        2 
  11 chr11_40361180     AKia    T    C        0      0        2 
  11 chr11_40361180     AOna    T    C        0      0        2 
  11 chr11_40361180     ASom    T    C        0      0        2 
  11 chr11_40361180     HCab    T    C        0      0        2 
  11 chr11_40361180     HPrz    T    C        0      0        2 
  11 chr11_40361180     ZBoe    T    C        0      0        2 
  11 chr11_40361180     ZGre    T    C      0.5      1        2 
  11 chr11_40361180     ZHar    T    C        0      0        2 
  11 chr11_40361180   Sample    T    C        0      0        2 
  11 chr11_40364601     AAsi    A    G        0      0        2 
  11 chr11_40364601     AKia    A    G        0      0        2 
  11 chr11_40364601     AOna    A    G        0      0        2 
  11 chr11_40364601     ASom    A    G        0      0        2 
  11 chr11_40364601     HCab    A    G        1      2        2 
  11 chr11_40364601     HPrz    A    G        1      2        2 
  11 chr11_40364601     ZBoe    A    G        0      0        2 
  11 chr11_40364601     ZGre    A    G        0      0        2 
  11 chr11_40364601     ZHar    A    G        0      0        2 
  11 chr11_40364601   Sample    A    G        0      0        2 
  11 chr11_40367516     AAsi    G    A        0      0        2 
  11 chr11_40367516     AKia    G    A        0      0        2 
  11 chr11_40367516     AOna    G    A        0      0        2 
  11 chr11_40367516     ASom    G    A        0      0        2 
  11 chr11_40367516     HCab    G    A        1      2        2 
  11 chr11_40367516     HPrz    G    A        1      2        2 
  11 chr11_40367516     ZBoe    G    A        0      0        2 
  11 chr11_40367516     ZGre    G    A        0      0        2 
  11 chr11_40367516     ZHar    G    A        0      0        2 
  11 chr11_40367516   Sample    G    A        0      0        2 
  11 chr11_40368160     AAsi    C    T        0      0        2 
  11 chr11_40368160     AKia    C    T        0      0        2 
  11 chr11_40368160     AOna    C    T        0      0        2 
  11 chr11_40368160     ASom    C    T        0      0        2 
  11 chr11_40368160     HCab    C    T        1      2        2 
  11 chr11_40368160     HPrz    C    T        1      2        2 
  11 chr11_40368160     ZBoe    C    T        0      0        2 
  11 chr11_40368160     ZGre    C    T        0      0        2 
  11 chr11_40368160     ZHar    C    T        0      0        2 
  11 chr11_40368160   Sample    C    T        0      0        2 
  11 chr11_40372347     AAsi    T    G        0      0        2 
  11 chr11_40372347     AKia    T    G        0      0        2 
  11 chr11_40372347     AOna    T    G        0      0        2 
  11 chr11_40372347     ASom    T    G        0      0        2 
  11 chr11_40372347     HCab    T    G        0      0        2 
  11 chr11_40372347     HPrz    T    G        0      0        2 
  11 chr11_40372347     ZBoe    T    G      0.5      1        2 
  11 chr11_40372347     ZGre    T    G        0      0        2 
  11 chr11_40372347     ZHar    T    G        0      0        2 
  11 chr11_40372347   Sample    T    G        0      0        2 
  11 chr11_40372486     AAsi    A    G        0      0        2 
  11 chr11_40372486     AKia    A    G        0      0        2 
  11 chr11_40372486     AOna    A    G        0      0        2 
  11 chr11_40372486     ASom    A    G        0      0        2 
  11 chr11_40372486     HCab    A    G        0      0        2 
  11 chr11_40372486     HPrz    A    G        0      0        2 
  11 chr11_40372486     ZBoe    A    G        0      0        2 
  11 chr11_40372486     ZGre    A    G      0.5      1        2 
  11 chr11_40372486     ZHar    A    G        0      0        2 
  11 chr11_40372486   Sample    A    G        0      0        2 
  11 chr11_40379039     AAsi    C    T        0      0        2 
  11 chr11_40379039     AKia    C    T        0      0        2 
  11 chr11_40379039     AOna    C    T        0      0        2 
  11 chr11_40379039     ASom    C    T        0      0        2 
  11 chr11_40379039     HCab    C    T        1      2        2 
  11 chr11_40379039     HPrz    C    T        1      2        2 
  11 chr11_40379039     ZBoe    C    T        0      0        2 
  11 chr11_40379039     ZGre    C    T        0      0        2 
  11 chr11_40379039     ZHar    C    T        0      0        2 
  11 chr11_40379039   Sample    C    T        0      0        2 
  11 chr11_40386047     AAsi    A    C        0      0        2 
  11 chr11_40386047     AKia    A    C        0      0        2 
  11 chr11_40386047     AOna    A    C        0      0        2 
  11 chr11_40386047     ASom    A    C        0      0        2 
  11 chr11_40386047     HCab    A    C        1      2        2 
  11 chr11_40386047     HPrz    A    C        1      2        2 
  11 chr11_40386047     ZBoe    A    C        0      0        2 
  11 chr11_40386047     ZGre    A    C        0      0        2 
  11 chr11_40386047     ZHar    A    C        0      0        2 
  11 chr11_40386047   Sample    A    C        0      0        2 
  11 chr11_40388870     AAsi    G    A        0      0        2 
  11 chr11_40388870     AKia    G    A        0      0        2 
  11 chr11_40388870     AOna    G    A        0      0        2 
  11 chr11_40388870     ASom    G    A        0      0        2 
  11 chr11_40388870     HCab    G    A        0      0        2 
  11 chr11_40388870     HPrz    G    A        0      0        2 
  11 chr11_40388870     ZBoe    G    A        0      0        2 
  11 chr11_40388870     ZGre    G    A        0      0        2 
  11 chr11_40388870     ZHar    G    A        1      2        2 
  11 chr11_40388870   Sample    G    A        0      0        2 
  11 chr11_40396092     AAsi    G    T        0      0        2 
  11 chr11_40396092     AKia    G    T        0      0        2 
  11 chr11_40396092     AOna    G    T        0      0        2 
  11 chr11_40396092     ASom    G    T        0      0        2 
  11 chr11_40396092     HCab    G    T        0      0        2 
  11 chr11_40396092     HPrz    G    T        0      0        2 
  11 chr11_40396092     ZBoe    G    T      0.5      1        2 
  11 chr11_40396092     ZGre    G    T        0      0        2 
  11 chr11_40396092     ZHar    G    T        1      2        2 
  11 chr11_40396092   Sample    G    T        0      0        2 
  11 chr11_40403121     AAsi    C    T        0      0        2 
  11 chr11_40403121     AKia    C    T        0      0        2 
  11 chr11_40403121     AOna    C    T        0      0        2 
  11 chr11_40403121     ASom    C    T        0      0        2 
  11 chr11_40403121     HCab    C    T        0      0        2 
  11 chr11_40403121     HPrz    C    T        0      0        2 
  11 chr11_40403121     ZBoe    C    T      0.5      1        2 
  11 chr11_40403121     ZGre    C    T        0      0        2 
  11 chr11_40403121     ZHar    C    T        0      0        2 
  11 chr11_40403121   Sample    C    T        0      0        2 
  11 chr11_40408312     AAsi    G    A        0      0        2 
  11 chr11_40408312     AKia    G    A        0      0        2 
  11 chr11_40408312     AOna    G    A        0      0        2 
  11 chr11_40408312     ASom    G    A        0      0        2 
  11 chr11_40408312     HCab    G    A        0      0        2 
  11 chr11_40408312     HPrz    G    A        0      0        2 
  11 chr11_40408312     ZBoe    G    A        0      0        2 
  11 chr11_40408312     ZGre    G    A      0.5      1        2 
  11 chr11_40408312     ZHar    G    A        0      0        2 
  11 chr11_40408312   Sample    G    A        0      0        2 
  11 chr11_40410966     AAsi    C    G        1      2        2 
  11 chr11_40410966     AKia    C    G        0      0        2 
  11 chr11_40410966     AOna    C    G        0      0        2 
  11 chr11_40410966     ASom    C    G        0      0        2 
  11 chr11_40410966     HCab    C    G        0      0        2 
  11 chr11_40410966     HPrz    C    G        0      0        2 
  11 chr11_40410966     ZBoe    C    G        0      0        2 
  11 chr11_40410966     ZGre    C    G        0      0        2 
  11 chr11_40410966     ZHar    C    G        0      0        2 
  11 chr11_40410966   Sample    C    G        0      0        2 
  11 chr11_40414593     AAsi    A    T        1      2        2 
  11 chr11_40414593     AKia    A    T        0      0        2 
  11 chr11_40414593     AOna    A    T        0      0        2 
  11 chr11_40414593     ASom    A    T        0      0        2 
  11 chr11_40414593     HCab    A    T        0      0        2 
  11 chr11_40414593     HPrz    A    T        0      0        2 
  11 chr11_40414593     ZBoe    A    T        0      0        2 
  11 chr11_40414593     ZGre    A    T        0      0        2 
  11 chr11_40414593     ZHar    A    T        0      0        2 
  11 chr11_40414593   Sample    A    T        0      0        2 
  11 chr11_40433823     AAsi    T    C        0      0        2 
  11 chr11_40433823     AKia    T    C        0      0        2 
  11 chr11_40433823     AOna    T    C        0      0        2 
  11 chr11_40433823     ASom    T    C        0      0        2 
  11 chr11_40433823     HCab    T    C        0      0        2 
  11 chr11_40433823     HPrz    T    C        0      0        2 
  11 chr11_40433823     ZBoe    T    C      0.5      1        2 
  11 chr11_40433823     ZGre    T    C        0      0        2 
  11 chr11_40433823     ZHar    T    C        0      0        2 
  11 chr11_40433823   Sample    T    C        0      0        2 
  11 chr11_40448996     AAsi    A    T        0      0        2 
  11 chr11_40448996     AKia    A    T        1      2        2 
  11 chr11_40448996     AOna    A    T        1      2        2 
  11 chr11_40448996     ASom    A    T        0      0        2 
  11 chr11_40448996     HCab    A    T        0      0        2 
  11 chr11_40448996     HPrz    A    T        0      0        2 
  11 chr11_40448996     ZBoe    A    T        0      0        2 
  11 chr11_40448996     ZGre    A    T        0      0        2 
  11 chr11_40448996     ZHar    A    T        0      0        2 
  11 chr11_40448996   Sample    A    T        0      0        2 
  11 chr11_40454390     AAsi    C    T        0      0        2 
  11 chr11_40454390     AKia    C    T        0      0        2 
  11 chr11_40454390     AOna    C    T        0      0        2 
  11 chr11_40454390     ASom    C    T        0      0        2 
  11 chr11_40454390     HCab    C    T        0      0        2 
  11 chr11_40454390     HPrz    C    T        0      0        2 
  11 chr11_40454390     ZBoe    C    T        0      0        2 
  11 chr11_40454390     ZGre    C    T        1      2        2 
  11 chr11_40454390     ZHar    C    T        0      0        2 
  11 chr11_40454390   Sample    C    T        0      0        2 
  11 chr11_40458238     AAsi    A    G        0      0        2 
  11 chr11_40458238     AKia    A    G        0      0        2 
  11 chr11_40458238     AOna    A    G        1      2        2 
  11 chr11_40458238     ASom    A    G        0      0        2 
  11 chr11_40458238     HCab    A    G        0      0        2 
  11 chr11_40458238     HPrz    A    G        0      0        2 
  11 chr11_40458238     ZBoe    A    G        0      0        2 
  11 chr11_40458238     ZGre    A    G        0      0        2 
  11 chr11_40458238     ZHar    A    G        0      0        2 
  11 chr11_40458238   Sample    A    G        0      0        2 
  11 chr11_40463106     AAsi    C    G        1      2        2 
  11 chr11_40463106     AKia    C    G        0      0        2 
  11 chr11_40463106     AOna    C    G        0      0        2 
  11 chr11_40463106     ASom    C    G        1      2        2 
  11 chr11_40463106     HCab    C    G        0      0        2 
  11 chr11_40463106     HPrz    C    G        0      0        2 
  11 chr11_40463106     ZBoe    C    G        0      0        2 
  11 chr11_40463106     ZGre    C    G        0      0        2 
  11 chr11_40463106     ZHar    C    G        0      0        2 
  11 chr11_40463106   Sample    C    G        1      2        2 
  11 chr11_40485688     AAsi    A    G        0      0        2 
  11 chr11_40485688     AKia    A    G        0      0        2 
  11 chr11_40485688     AOna    A    G        0      0        2 
  11 chr11_40485688     ASom    A    G        0      0        2 
  11 chr11_40485688     HCab    A    G        0      0        2 
  11 chr11_40485688     HPrz    A    G        0      0        2 
  11 chr11_40485688     ZBoe    A    G      0.5      1        2 
  11 chr11_40485688     ZGre    A    G        0      0        2 
  11 chr11_40485688     ZHar    A    G        0      0        2 
  11 chr11_40485688   Sample    A    G        0      0        2 
  11 chr11_40488545     AAsi    G    T        0      0        2 
  11 chr11_40488545     AKia    G    T        0      0        2 
  11 chr11_40488545     AOna    G    T        0      0        2 
  11 chr11_40488545     ASom    G    T        0      0        2 
  11 chr11_40488545     HCab    G    T        0      0        2 
  11 chr11_40488545     HPrz    G    T        0      0        2 
  11 chr11_40488545     ZBoe    G    T        0      0        2 
  11 chr11_40488545     ZGre    G    T        1      2        2 
  11 chr11_40488545     ZHar    G    T        0      0        2 
  11 chr11_40488545   Sample    G    T        0      0        2 
  11 chr11_40488878     AAsi    T    C        0      0        2 
  11 chr11_40488878     AKia    T    C        0      0        2 
  11 chr11_40488878     AOna    T    C        0      0        2 
  11 chr11_40488878     ASom    T    C        0      0        2 
  11 chr11_40488878     HCab    T    C      0.5      1        2 
  11 chr11_40488878     HPrz    T    C      0.5      1        2 
  11 chr11_40488878     ZBoe    T    C        0      0        2 
  11 chr11_40488878     ZGre    T    C        0      0        2 
  11 chr11_40488878     ZHar    T    C        0      0        2 
  11 chr11_40488878   Sample    T    C        0      0        2 
  11 chr11_40492041     AAsi    C    G        0      0        2 
  11 chr11_40492041     AKia    C    G        0      0        2 
  11 chr11_40492041     AOna    C    G        0      0        2 
  11 chr11_40492041     ASom    C    G        0      0        2 
  11 chr11_40492041     HCab    C    G        1      2        2 
  11 chr11_40492041     HPrz    C    G        1      2        2 
  11 chr11_40492041     ZBoe    C    G        0      0        2 
  11 chr11_40492041     ZGre    C    G        0      0        2 
  11 chr11_40492041     ZHar    C    G        0      0        2 
  11 chr11_40492041   Sample    C    G        0      0        2 
  11 chr11_40504994     AAsi    T    G        0      0        2 
  11 chr11_40504994     AKia    T    G        0      0        2 
  11 chr11_40504994     AOna    T    G        0      0        2 
  11 chr11_40504994     ASom    T    G        0      0        2 
  11 chr11_40504994     HCab    T    G        1      2        2 
  11 chr11_40504994     HPrz    T    G        1      2        2 
  11 chr11_40504994     ZBoe    T    G        0      0        2 
  11 chr11_40504994     ZGre    T    G        0      0        2 
  11 chr11_40504994     ZHar    T    G        0      0        2 
  11 chr11_40504994   Sample    T    G        0      0        2 
  11 chr11_40507739     AAsi    G    A        0      0        2 
  11 chr11_40507739     AKia    G    A        0      0        2 
  11 chr11_40507739     AOna    G    A        0      0        2 
  11 chr11_40507739     ASom    G    A        0      0        2 
  11 chr11_40507739     HCab    G    A        0      0        2 
  11 chr11_40507739     HPrz    G    A        0      0        2 
  11 chr11_40507739     ZBoe    G    A      0.5      1        2 
  11 chr11_40507739     ZGre    G    A        0      0        2 
  11 chr11_40507739     ZHar    G    A        0      0        2 
  11 chr11_40507739   Sample    G    A        0      0        2 
  11 chr11_40512186     AAsi    A    C        0      0        2 
  11 chr11_40512186     AKia    A    C        0      0        2 
  11 chr11_40512186     AOna    A    C        0      0        2 
  11 chr11_40512186     ASom    A    C        0      0        2 
  11 chr11_40512186     HCab    A    C        0      0        2 
  11 chr11_40512186     HPrz    A    C        0      0        2 
  11 chr11_40512186     ZBoe    A    C      0.5      1        2 
  11 chr11_40512186     ZGre    A    C        0      0        2 
  11 chr11_40512186     ZHar    A    C        0      0        2 
  11 chr11_40512186   Sample    A    C        0      0        2 
  11 chr11_40531806     AAsi    C    G        0      0        2 
  11 chr11_40531806     AKia    C    G        0      0        2 
  11 chr11_40531806     AOna    C    G        0      0        2 
  11 chr11_40531806     ASom    C    G        0      0        2 
  11 chr11_40531806     HCab    C    G        0      0        2 
  11 chr11_40531806     HPrz    C    G        0      0        2 
  11 chr11_40531806     ZBoe    C    G        0      0        2 
  11 chr11_40531806     ZGre    C    G        1      2        2 
  11 chr11_40531806     ZHar    C    G        0      0        2 
  11 chr11_40531806   Sample    C    G        0      0        2 
  11 chr11_40539221     AAsi    G    A        1      2        2 
  11 chr11_40539221     AKia    G    A        0      0        2 
  11 chr11_40539221     AOna    G    A        0      0        2 
  11 chr11_40539221     ASom    G    A        0      0        2 
  11 chr11_40539221     HCab    G    A        0      0        2 
  11 chr11_40539221     HPrz    G    A        0      0        2 
  11 chr11_40539221     ZBoe    G    A        0      0        2 
  11 chr11_40539221     ZGre    G    A        0      0        2 
  11 chr11_40539221     ZHar    G    A        0      0        2 
  11 chr11_40539221   Sample    G    A        1      2        2 
  11 chr11_40547196     AAsi    G    A        0      0        2 
  11 chr11_40547196     AKia    G    A        0      0        2 
  11 chr11_40547196     AOna    G    A        0      0        2 
  11 chr11_40547196     ASom    G    A        0      0        2 
  11 chr11_40547196     HCab    G    A        1      2        2 
  11 chr11_40547196     HPrz    G    A        1      2        2 
  11 chr11_40547196     ZBoe    G    A        0      0        2 
  11 chr11_40547196     ZGre    G    A        0      0        2 
  11 chr11_40547196     ZHar    G    A        0      0        2 
  11 chr11_40547196   Sample    G    A        0      0        2 
  11 chr11_40557176     AAsi    G    T        0      0        2 
  11 chr11_40557176     AKia    G    T        0      0        2 
  11 chr11_40557176     AOna    G    T        0      0        2 
  11 chr11_40557176     ASom    G    T        0      0        2 
  11 chr11_40557176     HCab    G    T        1      2        2 
  11 chr11_40557176     HPrz    G    T        1      2        2 
  11 chr11_40557176     ZBoe    G    T        0      0        2 
  11 chr11_40557176     ZGre    G    T        0      0        2 
  11 chr11_40557176     ZHar    G    T        0      0        2 
  11 chr11_40557176   Sample    G    T        0      0        2 
  11 chr11_40563335     AAsi    C    T        0      0        2 
  11 chr11_40563335     AKia    C    T        1      2        2 
  11 chr11_40563335     AOna    C    T        1      2        2 
  11 chr11_40563335     ASom    C    T        0      0        2 
  11 chr11_40563335     HCab    C    T        0      0        2 
  11 chr11_40563335     HPrz    C    T        0      0        2 
  11 chr11_40563335     ZBoe    C    T        0      0        2 
  11 chr11_40563335     ZGre    C    T        0      0        2 
  11 chr11_40563335     ZHar    C    T        0      0        2 
  11 chr11_40563335   Sample    C    T        0      0        2 
  11 chr11_40570374     AAsi    G    T        0      0        2 
  11 chr11_40570374     AKia    G    T        0      0        2 
  11 chr11_40570374     AOna    G    T        0      0        2 
  11 chr11_40570374     ASom    G    T        0      0        2 
  11 chr11_40570374     HCab    G    T        0      0        2 
  11 chr11_40570374     HPrz    G    T        0      0        2 
  11 chr11_40570374     ZBoe    G    T        0      0        2 
  11 chr11_40570374     ZGre    G    T        1      2        2 
  11 chr11_40570374     ZHar    G    T        0      0        2 
  11 chr11_40570374   Sample    G    T        0      0        2 
  11 chr11_40572281     AAsi    A    G        0      0        2 
  11 chr11_40572281     AKia    A    G        0      0        2 
  11 chr11_40572281     AOna    A    G        0      0        2 
  11 chr11_40572281     ASom    A    G        0      0        2 
  11 chr11_40572281     HCab    A    G        1      2        2 
  11 chr11_40572281     HPrz    A    G        1      2        2 
  11 chr11_40572281     ZBoe    A    G        0      0        2 
  11 chr11_40572281     ZGre    A    G        0      0        2 
  11 chr11_40572281     ZHar    A    G        0      0        2 
  11 chr11_40572281   Sample    A    G        0      0        2 
  11 chr11_40573964     AAsi    T    C        0      0        2 
  11 chr11_40573964     AKia    T    C        0      0        2 
  11 chr11_40573964     AOna    T    C        0      0        2 
  11 chr11_40573964     ASom    T    C        0      0        2 
  11 chr11_40573964     HCab    T    C        0      0        2 
  11 chr11_40573964     HPrz    T    C        0      0        2 
  11 chr11_40573964     ZBoe    T    C        1      2        2 
  11 chr11_40573964     ZGre    T    C        1      2        2 
  11 chr11_40573964     ZHar    T    C        0      0        2 
  11 chr11_40573964   Sample    T    C        0      0        2 
  11 chr11_40600491     AAsi    A    G        0      0        2 
  11 chr11_40600491     AKia    A    G        0      0        2 
  11 chr11_40600491     AOna    A    G        0      0        2 
  11 chr11_40600491     ASom    A    G        1      2        2 
  11 chr11_40600491     HCab    A    G        0      0        2 
  11 chr11_40600491     HPrz    A    G        0      0        2 
  11 chr11_40600491     ZBoe    A    G        0      0        2 
  11 chr11_40600491     ZGre    A    G        0      0        2 
  11 chr11_40600491     ZHar    A    G        0      0        2 
  11 chr11_40600491   Sample    A    G        0      0        2 
  11 chr11_40610392     AAsi    A    G        0      0        2 
  11 chr11_40610392     AKia    A    G        0      0        2 
  11 chr11_40610392     AOna    A    G        0      0        2 
  11 chr11_40610392     ASom    A    G        0      0        2 
  11 chr11_40610392     HCab    A    G        0      0        2 
  11 chr11_40610392     HPrz    A    G        0      0        2 
  11 chr11_40610392     ZBoe    A    G        0      0        2 
  11 chr11_40610392     ZGre    A    G        0      0        2 
  11 chr11_40610392     ZHar    A    G        1      2        2 
  11 chr11_40610392   Sample    A    G        0      0        2 
  11 chr11_40613993     AAsi    G    C        0      0        2 
  11 chr11_40613993     AKia    G    C        1      2        2 
  11 chr11_40613993     AOna    G    C        0      0        2 
  11 chr11_40613993     ASom    G    C        0      0        2 
  11 chr11_40613993     HCab    G    C        0      0        2 
  11 chr11_40613993     HPrz    G    C        0      0        2 
  11 chr11_40613993     ZBoe    G    C        0      0        2 
  11 chr11_40613993     ZGre    G    C        0      0        2 
  11 chr11_40613993     ZHar    G    C        0      0        2 
  11 chr11_40613993   Sample    G    C        0      0        2 
  11 chr11_40615427     AAsi    T    A        0      0        2 
  11 chr11_40615427     AKia    T    A        0      0        2 
  11 chr11_40615427     AOna    T    A        0      0        2 
  11 chr11_40615427     ASom    T    A        0      0        2 
  11 chr11_40615427     HCab    T    A        0      0        2 
  11 chr11_40615427     HPrz    T    A        0      0        2 
  11 chr11_40615427     ZBoe    T    A        0      0        2 
  11 chr11_40615427     ZGre    T    A        0      0        2 
  11 chr11_40615427     ZHar    T    A        1      2        2 
  11 chr11_40615427   Sample    T    A        0      0        2 
  11 chr11_40619552     AAsi    T    C        0      0        2 
  11 chr11_40619552     AKia    T    C        0      0        2 
  11 chr11_40619552     AOna    T    C        0      0        2 
  11 chr11_40619552     ASom    T    C        0      0        2 
  11 chr11_40619552     HCab    T    C        0      0        2 
  11 chr11_40619552     HPrz    T    C        0      0        2 
  11 chr11_40619552     ZBoe    T    C        0      0        2 
  11 chr11_40619552     ZGre    T    C        0      0        2 
  11 chr11_40619552     ZHar    T    C        1      2        2 
  11 chr11_40619552   Sample    T    C        0      0        2 
  11 chr11_40626060     AAsi    A    G        1      2        2 
  11 chr11_40626060     AKia    A    G        0      0        2 
  11 chr11_40626060     AOna    A    G        0      0        2 
  11 chr11_40626060     ASom    A    G        1      2        2 
  11 chr11_40626060     HCab    A    G        0      0        2 
  11 chr11_40626060     HPrz    A    G        0      0        2 
  11 chr11_40626060     ZBoe    A    G        0      0        2 
  11 chr11_40626060     ZGre    A    G        0      0        2 
  11 chr11_40626060     ZHar    A    G        0      0        2 
  11 chr11_40626060   Sample    A    G        1      2        2 
  11 chr11_40628490     AAsi    G    A        0      0        2 
  11 chr11_40628490     AKia    G    A        0      0        2 
  11 chr11_40628490     AOna    G    A        0      0        2 
  11 chr11_40628490     ASom    G    A        0      0        2 
  11 chr11_40628490     HCab    G    A        0      0        2 
  11 chr11_40628490     HPrz    G    A        0      0        2 
  11 chr11_40628490     ZBoe    G    A      0.5      1        2 
  11 chr11_40628490     ZGre    G    A        0      0        2 
  11 chr11_40628490     ZHar    G    A        0      0        2 
  11 chr11_40628490   Sample    G    A        0      0        2 
  11 chr11_40635029     AAsi    C    T        0      0        2 
  11 chr11_40635029     AKia    C    T        0      0        2 
  11 chr11_40635029     AOna    C    T        0      0        2 
  11 chr11_40635029     ASom    C    T        0      0        2 
  11 chr11_40635029     HCab    C    T        0      0        2 
  11 chr11_40635029     HPrz    C    T        0      0        2 
  11 chr11_40635029     ZBoe    C    T        0      0        2 
  11 chr11_40635029     ZGre    C    T        0      0        2 
  11 chr11_40635029     ZHar    C    T        1      2        2 
  11 chr11_40635029   Sample    C    T        0      0        2 
  11 chr11_40643093     AAsi    G    C        1      2        2 
  11 chr11_40643093     AKia    G    C      0.5      1        2 
  11 chr11_40643093     AOna    G    C        0      0        2 
  11 chr11_40643093     ASom    G    C        1      2        2 
  11 chr11_40643093     HCab    G    C        0      0        2 
  11 chr11_40643093     HPrz    G    C        0      0        2 
  11 chr11_40643093     ZBoe    G    C        0      0        2 
  11 chr11_40643093     ZGre    G    C        0      0        2 
  11 chr11_40643093     ZHar    G    C        0      0        2 
  11 chr11_40643093   Sample    G    C        1      2        2 
  11 chr11_40645328     AAsi    G    T        0      0        2 
  11 chr11_40645328     AKia    G    T      0.5      1        2 
  11 chr11_40645328     AOna    G    T        0      0        2 
  11 chr11_40645328     ASom    G    T        0      0        2 
  11 chr11_40645328     HCab    G    T        0      0        2 
  11 chr11_40645328     HPrz    G    T        0      0        2 
  11 chr11_40645328     ZBoe    G    T        0      0        2 
  11 chr11_40645328     ZGre    G    T        0      0        2 
  11 chr11_40645328     ZHar    G    T        0      0        2 
  11 chr11_40645328   Sample    G    T        0      0        2 
  11 chr11_40650140     AAsi    A    G        0      0        2 
  11 chr11_40650140     AKia    A    G        0      0        2 
  11 chr11_40650140     AOna    A    G        0      0        2 
  11 chr11_40650140     ASom    A    G        0      0        2 
  11 chr11_40650140     HCab    A    G        0      0        2 
  11 chr11_40650140     HPrz    A    G        0      0        2 
  11 chr11_40650140     ZBoe    A    G        0      0        2 
  11 chr11_40650140     ZGre    A    G        1      2        2 
  11 chr11_40650140     ZHar    A    G        0      0        2 
  11 chr11_40650140   Sample    A    G        0      0        2 
  11 chr11_40656559     AAsi    A    G        0      0        2 
  11 chr11_40656559     AKia    A    G        0      0        2 
  11 chr11_40656559     AOna    A    G        0      0        2 
  11 chr11_40656559     ASom    A    G        0      0        2 
  11 chr11_40656559     HCab    A    G        0      0        2 
  11 chr11_40656559     HPrz    A    G        0      0        2 
  11 chr11_40656559     ZBoe    A    G      0.5      1        2 
  11 chr11_40656559     ZGre    A    G        0      0        2 
  11 chr11_40656559     ZHar    A    G        0      0        2 
  11 chr11_40656559   Sample    A    G        0      0        2 
  11 chr11_40663252     AAsi    C    T        0      0        2 
  11 chr11_40663252     AKia    C    T        0      0        2 
  11 chr11_40663252     AOna    C    T        0      0        2 
  11 chr11_40663252     ASom    C    T        0      0        2 
  11 chr11_40663252     HCab    C    T        1      2        2 
  11 chr11_40663252     HPrz    C    T        1      2        2 
  11 chr11_40663252     ZBoe    C    T        0      0        2 
  11 chr11_40663252     ZGre    C    T        0      0        2 
  11 chr11_40663252     ZHar    C    T        0      0        2 
  11 chr11_40663252   Sample    C    T        0      0        2 
  11 chr11_40664354     AAsi    G    A        0      0        2 
  11 chr11_40664354     AKia    G    A        0      0        2 
  11 chr11_40664354     AOna    G    A        0      0        2 
  11 chr11_40664354     ASom    G    A        0      0        2 
  11 chr11_40664354     HCab    G    A        1      2        2 
  11 chr11_40664354     HPrz    G    A        1      2        2 
  11 chr11_40664354     ZBoe    G    A        0      0        2 
  11 chr11_40664354     ZGre    G    A        0      0        2 
  11 chr11_40664354     ZHar    G    A        0      0        2 
  11 chr11_40664354   Sample    G    A        0      0        2 
  11 chr11_40668313     AAsi    A    G        0      0        2 
  11 chr11_40668313     AKia    A    G        0      0        2 
  11 chr11_40668313     AOna    A    G        0      0        2 
  11 chr11_40668313     ASom    A    G        0      0        2 
  11 chr11_40668313     HCab    A    G      0.5      1        2 
  11 chr11_40668313     HPrz    A    G        1      2        2 
  11 chr11_40668313     ZBoe    A    G      0.5      1        2 
  11 chr11_40668313     ZGre    A    G        0      0        2 
  11 chr11_40668313     ZHar    A    G        0      0        2 
  11 chr11_40668313   Sample    A    G        0      0        2 
  11 chr11_40669164     AAsi    A    G        0      0        2 
  11 chr11_40669164     AKia    A    G        0      0        2 
  11 chr11_40669164     AOna    A    G        0      0        2 
  11 chr11_40669164     ASom    A    G        0      0        2 
  11 chr11_40669164     HCab    A    G        0      0        2 
  11 chr11_40669164     HPrz    A    G      0.5      1        2 
  11 chr11_40669164     ZBoe    A    G        0      0        2 
  11 chr11_40669164     ZGre    A    G        0      0        2 
  11 chr11_40669164     ZHar    A    G        0      0        2 
  11 chr11_40669164   Sample    A    G        0      0        2 
  11 chr11_40669281     AAsi    C    T        1      2        2 
  11 chr11_40669281     AKia    C    T        0      0        2 
  11 chr11_40669281     AOna    C    T        0      0        2 
  11 chr11_40669281     ASom    C    T        1      2        2 
  11 chr11_40669281     HCab    C    T        0      0        2 
  11 chr11_40669281     HPrz    C    T        0      0        2 
  11 chr11_40669281     ZBoe    C    T        0      0        2 
  11 chr11_40669281     ZGre    C    T        0      0        2 
  11 chr11_40669281     ZHar    C    T        0      0        2 
  11 chr11_40669281   Sample    C    T        1      2        2 
  11 chr11_40669898     AAsi    T    C        0      0        2 
  11 chr11_40669898     AKia    T    C        0      0        2 
  11 chr11_40669898     AOna    T    C        0      0        2 
  11 chr11_40669898     ASom    T    C        0      0        2 
  11 chr11_40669898     HCab    T    C        1      2        2 
  11 chr11_40669898     HPrz    T    C        1      2        2 
  11 chr11_40669898     ZBoe    T    C        0      0        2 
  11 chr11_40669898     ZGre    T    C        0      0        2 
  11 chr11_40669898     ZHar    T    C        0      0        2 
  11 chr11_40669898   Sample    T    C        0      0        2 
  11 chr11_40670359     AAsi    T    C        0      0        2 
  11 chr11_40670359     AKia    T    C        0      0        2 
  11 chr11_40670359     AOna    T    C        0      0        2 
  11 chr11_40670359     ASom    T    C        0      0        2 
  11 chr11_40670359     HCab    T    C        0      0        2 
  11 chr11_40670359     HPrz    T    C        0      0        2 
  11 chr11_40670359     ZBoe    T    C      0.5      1        2 
  11 chr11_40670359     ZGre    T    C        0      0        2 
  11 chr11_40670359     ZHar    T    C        1      2        2 
  11 chr11_40670359   Sample    T    C        0      0        2 
  11 chr11_40677108     AAsi    T    C        0      0        2 
  11 chr11_40677108     AKia    T    C        0      0        2 
  11 chr11_40677108     AOna    T    C        0      0        2 
  11 chr11_40677108     ASom    T    C        0      0        2 
  11 chr11_40677108     HCab    T    C        1      2        2 
  11 chr11_40677108     HPrz    T    C        1      2        2 
  11 chr11_40677108     ZBoe    T    C        0      0        2 
  11 chr11_40677108     ZGre    T    C        0      0        2 
  11 chr11_40677108     ZHar    T    C        0      0        2 
  11 chr11_40677108   Sample    T    C        0      0        2 
  11 chr11_40680757     AAsi    T    C        0      0        2 
  11 chr11_40680757     AKia    T    C        0      0        2 
  11 chr11_40680757     AOna    T    C        0      0        2 
  11 chr11_40680757     ASom    T    C        0      0        2 
  11 chr11_40680757     HCab    T    C        0      0        2 
  11 chr11_40680757     HPrz    T    C      0.5      1        2 
  11 chr11_40680757     ZBoe    T    C        0      0        2 
  11 chr11_40680757     ZGre    T    C        0      0        2 
  11 chr11_40680757     ZHar    T    C        0      0        2 
  11 chr11_40680757   Sample    T    C        0      0        2 
  11 chr11_40690431     AAsi    A    G        0      0        2 
  11 chr11_40690431     AKia    A    G        0      0        2 
  11 chr11_40690431     AOna    A    G        0      0        2 
  11 chr11_40690431     ASom    A    G        0      0        2 
  11 chr11_40690431     HCab    A    G        0      0        2 
  11 chr11_40690431     HPrz    A    G      0.5      1        2 
  11 chr11_40690431     ZBoe    A    G        0      0        2 
  11 chr11_40690431     ZGre    A    G        0      0        2 
  11 chr11_40690431     ZHar    A    G        0      0        2 
  11 chr11_40690431   Sample    A    G        0      0        2 
  11 chr11_40695289     AAsi    G    A        0      0        2 
  11 chr11_40695289     AKia    G    A        0      0        2 
  11 chr11_40695289     AOna    G    A        0      0        2 
  11 chr11_40695289     ASom    G    A        0      0        2 
  11 chr11_40695289     HCab    G    A        1      2        2 
  11 chr11_40695289     HPrz    G    A        1      2        2 
  11 chr11_40695289     ZBoe    G    A        0      0        2 
  11 chr11_40695289     ZGre    G    A        0      0        2 
  11 chr11_40695289     ZHar    G    A        0      0        2 
  11 chr11_40695289   Sample    G    A        0      0        2 
  11 chr11_40696515     AAsi    A    G        0      0        2 
  11 chr11_40696515     AKia    A    G        0      0        2 
  11 chr11_40696515     AOna    A    G        0      0        2 
  11 chr11_40696515     ASom    A    G        0      0        2 
  11 chr11_40696515     HCab    A    G        0      0        2 
  11 chr11_40696515     HPrz    A    G        0      0        2 
  11 chr11_40696515     ZBoe    A    G        1      2        2 
  11 chr11_40696515     ZGre    A    G        0      0        2 
  11 chr11_40696515     ZHar    A    G        0      0        2 
  11 chr11_40696515   Sample    A    G        0      0        2 
  11 chr11_40698546     AAsi    T    C        0      0        2 
  11 chr11_40698546     AKia    T    C        0      0        2 
  11 chr11_40698546     AOna    T    C        0      0        2 
  11 chr11_40698546     ASom    T    C        0      0        2 
  11 chr11_40698546     HCab    T    C        0      0        2 
  11 chr11_40698546     HPrz    T    C        0      0        2 
  11 chr11_40698546     ZBoe    T    C        0      0        2 
  11 chr11_40698546     ZGre    T    C        1      2        2 
  11 chr11_40698546     ZHar    T    C        0      0        2 
  11 chr11_40698546   Sample    T    C        0      0        2 
  11 chr11_40700126     AAsi    A    G        0      0        2 
  11 chr11_40700126     AKia    A    G        0      0        2 
  11 chr11_40700126     AOna    A    G        0      0        2 
  11 chr11_40700126     ASom    A    G        0      0        2 
  11 chr11_40700126     HCab    A    G        0      0        2 
  11 chr11_40700126     HPrz    A    G        0      0        2 
  11 chr11_40700126     ZBoe    A    G        0      0        2 
  11 chr11_40700126     ZGre    A    G      0.5      1        2 
  11 chr11_40700126     ZHar    A    G        0      0        2 
  11 chr11_40700126   Sample    A    G        0      0        2 
  11 chr11_40709317     AAsi    T    G        0      0        2 
  11 chr11_40709317     AKia    T    G        0      0        2 
  11 chr11_40709317     AOna    T    G        0      0        2 
  11 chr11_40709317     ASom    T    G        0      0        2 
  11 chr11_40709317     HCab    T    G        0      0        2 
  11 chr11_40709317     HPrz    T    G        0      0        2 
  11 chr11_40709317     ZBoe    T    G      0.5      1        2 
  11 chr11_40709317     ZGre    T    G        0      0        2 
  11 chr11_40709317     ZHar    T    G        0      0        2 
  11 chr11_40709317   Sample    T    G        0      0        2 
  11 chr11_40712000     AAsi    T    C        1      2        2 
  11 chr11_40712000     AKia    T    C        0      0        2 
  11 chr11_40712000     AOna    T    C        0      0        2 
  11 chr11_40712000     ASom    T    C        0      0        2 
  11 chr11_40712000     HCab    T    C        0      0        2 
  11 chr11_40712000     HPrz    T    C        0      0        2 
  11 chr11_40712000     ZBoe    T    C        0      0        2 
  11 chr11_40712000     ZGre    T    C        0      0        2 
  11 chr11_40712000     ZHar    T    C        0      0        2 
  11 chr11_40712000   Sample    T    C        0      0        2 
  11 chr11_40713309     AAsi    T    C        0      0        2 
  11 chr11_40713309     AKia    T    C        0      0        2 
  11 chr11_40713309     AOna    T    C        0      0        2 
  11 chr11_40713309     ASom    T    C        0      0        2 
  11 chr11_40713309     HCab    T    C        0      0        2 
  11 chr11_40713309     HPrz    T    C        0      0        2 
  11 chr11_40713309     ZBoe    T    C      0.5      1        2 
  11 chr11_40713309     ZGre    T    C        1      2        2 
  11 chr11_40713309     ZHar    T    C        1      2        2 
  11 chr11_40713309   Sample    T    C        0      0        2 
  11 chr11_40714385     AAsi    T    C        0      0        2 
  11 chr11_40714385     AKia    T    C        0      0        2 
  11 chr11_40714385     AOna    T    C        0      0        2 
  11 chr11_40714385     ASom    T    C        0      0        2 
  11 chr11_40714385     HCab    T    C        0      0        2 
  11 chr11_40714385     HPrz    T    C      0.5      1        2 
  11 chr11_40714385     ZBoe    T    C        0      0        2 
  11 chr11_40714385     ZGre    T    C        0      0        2 
  11 chr11_40714385     ZHar    T    C        0      0        2 
  11 chr11_40714385   Sample    T    C        0      0        2 
  11 chr11_40719901     AAsi    A    G        0      0        2 
  11 chr11_40719901     AKia    A    G        0      0        2 
  11 chr11_40719901     AOna    A    G        0      0        2 
  11 chr11_40719901     ASom    A    G        0      0        2 
  11 chr11_40719901     HCab    A    G        0      0        2 
  11 chr11_40719901     HPrz    A    G        0      0        2 
  11 chr11_40719901     ZBoe    A    G        0      0        2 
  11 chr11_40719901     ZGre    A    G      0.5      1        2 
  11 chr11_40719901     ZHar    A    G        0      0        2 
  11 chr11_40719901   Sample    A    G        0      0        2 
  11 chr11_40720278     AAsi    C    G        0      0        2 
  11 chr11_40720278     AKia    C    G      0.5      1        2 
  11 chr11_40720278     AOna    C    G        1      2        2 
  11 chr11_40720278     ASom    C    G        0      0        2 
  11 chr11_40720278     HCab    C    G        0      0        2 
  11 chr11_40720278     HPrz    C    G        0      0        2 
  11 chr11_40720278     ZBoe    C    G        0      0        2 
  11 chr11_40720278     ZGre    C    G        0      0        2 
  11 chr11_40720278     ZHar    C    G        0      0        2 
  11 chr11_40720278   Sample    C    G        0      0        2 
  11 chr11_40720332     AAsi    A    G        0      0        2 
  11 chr11_40720332     AKia    A    G        0      0        2 
  11 chr11_40720332     AOna    A    G        0      0        2 
  11 chr11_40720332     ASom    A    G        0      0        2 
  11 chr11_40720332     HCab    A    G        0      0        2 
  11 chr11_40720332     HPrz    A    G        0      0        2 
  11 chr11_40720332     ZBoe    A    G        0      0        2 
  11 chr11_40720332     ZGre    A    G        1      2        2 
  11 chr11_40720332     ZHar    A    G        0      0        2 
  11 chr11_40720332   Sample    A    G        0      0        2 
  11 chr11_40730089     AAsi    A    G        0      0        2 
  11 chr11_40730089     AKia    A    G        0      0        2 
  11 chr11_40730089     AOna    A    G        0      0        2 
  11 chr11_40730089     ASom    A    G        0      0        2 
  11 chr11_40730089     HCab    A    G        1      2        2 
  11 chr11_40730089     HPrz    A    G        1      2        2 
  11 chr11_40730089     ZBoe    A    G        0      0        2 
  11 chr11_40730089     ZGre    A    G        0      0        2 
  11 chr11_40730089     ZHar    A    G        0      0        2 
  11 chr11_40730089   Sample    A    G        0      0        2 
  11 chr11_40732052     AAsi    A    G        0      0        2 
  11 chr11_40732052     AKia    A    G        0      0        2 
  11 chr11_40732052     AOna    A    G        0      0        2 
  11 chr11_40732052     ASom    A    G        0      0        2 
  11 chr11_40732052     HCab    A    G        0      0        2 
  11 chr11_40732052     HPrz    A    G        0      0        2 
  11 chr11_40732052     ZBoe    A    G        0      0        2 
  11 chr11_40732052     ZGre    A    G        1      2        2 
  11 chr11_40732052     ZHar    A    G        0      0        2 
  11 chr11_40732052   Sample    A    G        0      0        2 
  11 chr11_40735890     AAsi    T    C        1      2        2 
  11 chr11_40735890     AKia    T    C        0      0        2 
  11 chr11_40735890     AOna    T    C        0      0        2 
  11 chr11_40735890     ASom    T    C        0      0        2 
  11 chr11_40735890     HCab    T    C        0      0        2 
  11 chr11_40735890     HPrz    T    C        0      0        2 
  11 chr11_40735890     ZBoe    T    C        0      0        2 
  11 chr11_40735890     ZGre    T    C        0      0        2 
  11 chr11_40735890     ZHar    T    C        0      0        2 
  11 chr11_40735890   Sample    T    C        0      0        2 
  11 chr11_40736281     AAsi    A    G        0      0        2 
  11 chr11_40736281     AKia    A    G        0      0        2 
  11 chr11_40736281     AOna    A    G        0      0        2 
  11 chr11_40736281     ASom    A    G        0      0        2 
  11 chr11_40736281     HCab    A    G        1      2        2 
  11 chr11_40736281     HPrz    A    G        1      2        2 
  11 chr11_40736281     ZBoe    A    G        0      0        2 
  11 chr11_40736281     ZGre    A    G        0      0        2 
  11 chr11_40736281     ZHar    A    G        0      0        2 
  11 chr11_40736281   Sample    A    G        0      0        2 
  11 chr11_40737135     AAsi    T    C        0      0        2 
  11 chr11_40737135     AKia    T    C        0      0        2 
  11 chr11_40737135     AOna    T    C        0      0        2 
  11 chr11_40737135     ASom    T    C        0      0        2 
  11 chr11_40737135     HCab    T    C        0      0        2 
  11 chr11_40737135     HPrz    T    C        0      0        2 
  11 chr11_40737135     ZBoe    T    C        0      0        2 
  11 chr11_40737135     ZGre    T    C        0      0        2 
  11 chr11_40737135     ZHar    T    C        1      2        2 
  11 chr11_40737135   Sample    T    C        0      0        2 
  11 chr11_40738665     AAsi    C    T        0      0        2 
  11 chr11_40738665     AKia    C    T        0      0        2 
  11 chr11_40738665     AOna    C    T        0      0        2 
  11 chr11_40738665     ASom    C    T        0      0        2 
  11 chr11_40738665     HCab    C    T        1      2        2 
  11 chr11_40738665     HPrz    C    T        1      2        2 
  11 chr11_40738665     ZBoe    C    T        0      0        2 
  11 chr11_40738665     ZGre    C    T        0      0        2 
  11 chr11_40738665     ZHar    C    T        0      0        2 
  11 chr11_40738665   Sample    C    T        0      0        2 
  11 chr11_40739082     AAsi    T    G        0      0        2 
  11 chr11_40739082     AKia    T    G        0      0        2 
  11 chr11_40739082     AOna    T    G        0      0        2 
  11 chr11_40739082     ASom    T    G        0      0        2 
  11 chr11_40739082     HCab    T    G        0      0        2 
  11 chr11_40739082     HPrz    T    G        0      0        2 
  11 chr11_40739082     ZBoe    T    G        0      0        2 
  11 chr11_40739082     ZGre    T    G      0.5      1        2 
  11 chr11_40739082     ZHar    T    G        0      0        2 
  11 chr11_40739082   Sample    T    G        0      0        2 
  11 chr11_40740947     AAsi    T    C        0      0        2 
  11 chr11_40740947     AKia    T    C        0      0        2 
  11 chr11_40740947     AOna    T    C        0      0        2 
  11 chr11_40740947     ASom    T    C        0      0        2 
  11 chr11_40740947     HCab    T    C        0      0        2 
  11 chr11_40740947     HPrz    T    C        0      0        2 
  11 chr11_40740947     ZBoe    T    C      0.5      1        2 
  11 chr11_40740947     ZGre    T    C        0      0        2 
  11 chr11_40740947     ZHar    T    C        0      0        2 
  11 chr11_40740947   Sample    T    C        0      0        2 
  11 chr11_40745664     AAsi    C    T        0      0        2 
  11 chr11_40745664     AKia    C    T        0      0        2 
  11 chr11_40745664     AOna    C    T        0      0        2 
  11 chr11_40745664     ASom    C    T        0      0        2 
  11 chr11_40745664     HCab    C    T        0      0        2 
  11 chr11_40745664     HPrz    C    T        0      0        2 
  11 chr11_40745664     ZBoe    C    T      0.5      1        2 
  11 chr11_40745664     ZGre    C    T        0      0        2 
  11 chr11_40745664     ZHar    C    T        0      0        2 
  11 chr11_40745664   Sample    C    T        0      0        2 
  11 chr11_40747747     AAsi    T    C        1      2        2 
  11 chr11_40747747     AKia    T    C        0      0        2 
  11 chr11_40747747     AOna    T    C        0      0        2 
  11 chr11_40747747     ASom    T    C        0      0        2 
  11 chr11_40747747     HCab    T    C        0      0        2 
  11 chr11_40747747     HPrz    T    C        0      0        2 
  11 chr11_40747747     ZBoe    T    C        0      0        2 
  11 chr11_40747747     ZGre    T    C        0      0        2 
  11 chr11_40747747     ZHar    T    C        0      0        2 
  11 chr11_40747747   Sample    T    C        0      0        2 
  11 chr11_40753003     AAsi    G    A        0      0        2 
  11 chr11_40753003     AKia    G    A        0      0        2 
  11 chr11_40753003     AOna    G    A        0      0        2 
  11 chr11_40753003     ASom    G    A        0      0        2 
  11 chr11_40753003     HCab    G    A        0      0        2 
  11 chr11_40753003     HPrz    G    A        0      0        2 
  11 chr11_40753003     ZBoe    G    A        1      2        2 
  11 chr11_40753003     ZGre    G    A        0      0        2 
  11 chr11_40753003     ZHar    G    A        0      0        2 
  11 chr11_40753003   Sample    G    A        0      0        2 
  11 chr11_40754706     AAsi    A    G        0      0        2 
  11 chr11_40754706     AKia    A    G        0      0        2 
  11 chr11_40754706     AOna    A    G        0      0        2 
  11 chr11_40754706     ASom    A    G        0      0        2 
  11 chr11_40754706     HCab    A    G        1      2        2 
  11 chr11_40754706     HPrz    A    G        1      2        2 
  11 chr11_40754706     ZBoe    A    G        0      0        2 
  11 chr11_40754706     ZGre    A    G        0      0        2 
  11 chr11_40754706     ZHar    A    G        0      0        2 
  11 chr11_40754706   Sample    A    G        0      0        2 
  11 chr11_40754970     AAsi    T    C        0      0        2 
  11 chr11_40754970     AKia    T    C        0      0        2 
  11 chr11_40754970     AOna    T    C        0      0        2 
  11 chr11_40754970     ASom    T    C        0      0        2 
  11 chr11_40754970     HCab    T    C      0.5      1        2 
  11 chr11_40754970     HPrz    T    C        1      2        2 
  11 chr11_40754970     ZBoe    T    C        0      0        2 
  11 chr11_40754970     ZGre    T    C        0      0        2 
  11 chr11_40754970     ZHar    T    C        0      0        2 
  11 chr11_40754970   Sample    T    C        0      0        2 
  11 chr11_40755317     AAsi    A    T        0      0        2 
  11 chr11_40755317     AKia    A    T        1      2        2 
  11 chr11_40755317     AOna    A    T        0      0        2 
  11 chr11_40755317     ASom    A    T        1      2        2 
  11 chr11_40755317     HCab    A    T        0      0        2 
  11 chr11_40755317     HPrz    A    T        0      0        2 
  11 chr11_40755317     ZBoe    A    T        0      0        2 
  11 chr11_40755317     ZGre    A    T        0      0        2 
  11 chr11_40755317     ZHar    A    T        0      0        2 
  11 chr11_40755317   Sample    A    T        0      0        2 
  11 chr11_40773832     AAsi    T    C        0      0        2 
  11 chr11_40773832     AKia    T    C        0      0        2 
  11 chr11_40773832     AOna    T    C        0      0        2 
  11 chr11_40773832     ASom    T    C        0      0        2 
  11 chr11_40773832     HCab    T    C        0      0        2 
  11 chr11_40773832     HPrz    T    C      0.5      1        2 
  11 chr11_40773832     ZBoe    T    C        0      0        2 
  11 chr11_40773832     ZGre    T    C        0      0        2 
  11 chr11_40773832     ZHar    T    C        0      0        2 
  11 chr11_40773832   Sample    T    C        0      0        2 
  11 chr11_40775992     AAsi    C    T        0      0        2 
  11 chr11_40775992     AKia    C    T        0      0        2 
  11 chr11_40775992     AOna    C    T        0      0        2 
  11 chr11_40775992     ASom    C    T        0      0        2 
  11 chr11_40775992     HCab    C    T      0.5      1        2 
  11 chr11_40775992     HPrz    C    T        0      0        2 
  11 chr11_40775992     ZBoe    C    T        0      0        2 
  11 chr11_40775992     ZGre    C    T        0      0        2 
  11 chr11_40775992     ZHar    C    T        0      0        2 
  11 chr11_40775992   Sample    C    T        0      0        2 
  11 chr11_40806464     AAsi    T    C        0      0        2 
  11 chr11_40806464     AKia    T    C        0      0        2 
  11 chr11_40806464     AOna    T    C        0      0        2 
  11 chr11_40806464     ASom    T    C        0      0        2 
  11 chr11_40806464     HCab    T    C        0      0        2 
  11 chr11_40806464     HPrz    T    C        0      0        2 
  11 chr11_40806464     ZBoe    T    C        1      2        2 
  11 chr11_40806464     ZGre    T    C        1      2        2 
  11 chr11_40806464     ZHar    T    C        1      2        2 
  11 chr11_40806464   Sample    T    C        0      0        2 
  11 chr11_40809204     AAsi    G    A        0      0        2 
  11 chr11_40809204     AKia    G    A        0      0        2 
  11 chr11_40809204     AOna    G    A        0      0        2 
  11 chr11_40809204     ASom    G    A        0      0        2 
  11 chr11_40809204     HCab    G    A        0      0        2 
  11 chr11_40809204     HPrz    G    A        0      0        2 
  11 chr11_40809204     ZBoe    G    A        1      2        2 
  11 chr11_40809204     ZGre    G    A        1      2        2 
  11 chr11_40809204     ZHar    G    A        1      2        2 
  11 chr11_40809204   Sample    G    A        0      0        2 
  11 chr11_40809982     AAsi    T    C        0      0        2 
  11 chr11_40809982     AKia    T    C        0      0        2 
  11 chr11_40809982     AOna    T    C        0      0        2 
  11 chr11_40809982     ASom    T    C        0      0        2 
  11 chr11_40809982     HCab    T    C        0      0        2 
  11 chr11_40809982     HPrz    T    C        0      0        2 
  11 chr11_40809982     ZBoe    T    C        1      2        2 
  11 chr11_40809982     ZGre    T    C        0      0        2 
  11 chr11_40809982     ZHar    T    C        0      0        2 
  11 chr11_40809982   Sample    T    C        0      0        2 
  11 chr11_40811876     AAsi    G    C        0      0        2 
  11 chr11_40811876     AKia    G    C        0      0        2 
  11 chr11_40811876     AOna    G    C        0      0        2 
  11 chr11_40811876     ASom    G    C        0      0        2 
  11 chr11_40811876     HCab    G    C        0      0        2 
  11 chr11_40811876     HPrz    G    C        0      0        2 
  11 chr11_40811876     ZBoe    G    C        1      2        2 
  11 chr11_40811876     ZGre    G    C        1      2        2 
  11 chr11_40811876     ZHar    G    C        1      2        2 
  11 chr11_40811876   Sample    G    C        0      0        2 
  11 chr11_40813362     AAsi    G    A        0      0        2 
  11 chr11_40813362     AKia    G    A        0      0        2 
  11 chr11_40813362     AOna    G    A        0      0        2 
  11 chr11_40813362     ASom    G    A        0      0        2 
  11 chr11_40813362     HCab    G    A      0.5      1        2 
  11 chr11_40813362     HPrz    G    A        1      2        2 
  11 chr11_40813362     ZBoe    G    A        0      0        2 
  11 chr11_40813362     ZGre    G    A        0      0        2 
  11 chr11_40813362     ZHar    G    A        0      0        2 
  11 chr11_40813362   Sample    G    A        0      0        2 
  11 chr11_40815996     AAsi    G    C        0      0        2 
  11 chr11_40815996     AKia    G    C        0      0        2 
  11 chr11_40815996     AOna    G    C        0      0        2 
  11 chr11_40815996     ASom    G    C        0      0        2 
  11 chr11_40815996     HCab    G    C        0      0        2 
  11 chr11_40815996     HPrz    G    C        0      0        2 
  11 chr11_40815996     ZBoe    G    C        0      0        2 
  11 chr11_40815996     ZGre    G    C        1      2        2 
  11 chr11_40815996     ZHar    G    C        0      0        2 
  11 chr11_40815996   Sample    G    C        0      0        2 
  11 chr11_40819233     AAsi    A    G        0      0        2 
  11 chr11_40819233     AKia    A    G        0      0        2 
  11 chr11_40819233     AOna    A    G        0      0        2 
  11 chr11_40819233     ASom    A    G        0      0        2 
  11 chr11_40819233     HCab    A    G        0      0        2 
  11 chr11_40819233     HPrz    A    G        0      0        2 
  11 chr11_40819233     ZBoe    A    G        1      2        2 
  11 chr11_40819233     ZGre    A    G        1      2        2 
  11 chr11_40819233     ZHar    A    G        1      2        2 
  11 chr11_40819233   Sample    A    G        0      0        2 
  11 chr11_40822605     AAsi    T    G        0      0        2 
  11 chr11_40822605     AKia    T    G        0      0        2 
  11 chr11_40822605     AOna    T    G        0      0        2 
  11 chr11_40822605     ASom    T    G        0      0        2 
  11 chr11_40822605     HCab    T    G        0      0        2 
  11 chr11_40822605     HPrz    T    G        0      0        2 
  11 chr11_40822605     ZBoe    T    G      0.5      1        2 
  11 chr11_40822605     ZGre    T    G        0      0        2 
  11 chr11_40822605     ZHar    T    G        0      0        2 
  11 chr11_40822605   Sample    T    G        0      0        2 
  11 chr11_40822630     AAsi    C    T        0      0        2 
  11 chr11_40822630     AKia    C    T        0      0        2 
  11 chr11_40822630     AOna    C    T        0      0        2 
  11 chr11_40822630     ASom    C    T        0      0        2 
  11 chr11_40822630     HCab    C    T        0      0        2 
  11 chr11_40822630     HPrz    C    T      0.5      1        2 
  11 chr11_40822630     ZBoe    C    T        0      0        2 
  11 chr11_40822630     ZGre    C    T        0      0        2 
  11 chr11_40822630     ZHar    C    T        0      0        2 
  11 chr11_40822630   Sample    C    T        0      0        2 
  11 chr11_40828033     AAsi    T    G        0      0        2 
  11 chr11_40828033     AKia    T    G        1      2        2 
  11 chr11_40828033     AOna    T    G        0      0        2 
  11 chr11_40828033     ASom    T    G        0      0        2 
  11 chr11_40828033     HCab    T    G        0      0        2 
  11 chr11_40828033     HPrz    T    G        0      0        2 
  11 chr11_40828033     ZBoe    T    G        0      0        2 
  11 chr11_40828033     ZGre    T    G        0      0        2 
  11 chr11_40828033     ZHar    T    G        0      0        2 
  11 chr11_40828033   Sample    T    G        0      0        2 
  11 chr11_40833954     AAsi    T    C        0      0        2 
  11 chr11_40833954     AKia    T    C        0      0        2 
  11 chr11_40833954     AOna    T    C        0      0        2 
  11 chr11_40833954     ASom    T    C        1      2        2 
  11 chr11_40833954     HCab    T    C        0      0        2 
  11 chr11_40833954     HPrz    T    C        0      0        2 
  11 chr11_40833954     ZBoe    T    C        0      0        2 
  11 chr11_40833954     ZGre    T    C        0      0        2 
  11 chr11_40833954     ZHar    T    C        0      0        2 
  11 chr11_40833954   Sample    T    C        0      0        2 
  11 chr11_40834651     AAsi    G    A        0      0        2 
  11 chr11_40834651     AKia    G    A        0      0        2 
  11 chr11_40834651     AOna    G    A        0      0        2 
  11 chr11_40834651     ASom    G    A        0      0        2 
  11 chr11_40834651     HCab    G    A        0      0        2 
  11 chr11_40834651     HPrz    G    A        0      0        2 
  11 chr11_40834651     ZBoe    G    A        0      0        2 
  11 chr11_40834651     ZGre    G    A        1      2        2 
  11 chr11_40834651     ZHar    G    A        0      0        2 
  11 chr11_40834651   Sample    G    A        0      0        2 
  11 chr11_40836321     AAsi    A    G        0      0        2 
  11 chr11_40836321     AKia    A    G        0      0        2 
  11 chr11_40836321     AOna    A    G        0      0        2 
  11 chr11_40836321     ASom    A    G        0      0        2 
  11 chr11_40836321     HCab    A    G        1      2        2 
  11 chr11_40836321     HPrz    A    G        1      2        2 
  11 chr11_40836321     ZBoe    A    G        0      0        2 
  11 chr11_40836321     ZGre    A    G        0      0        2 
  11 chr11_40836321     ZHar    A    G        0      0        2 
  11 chr11_40836321   Sample    A    G        0      0        2 
  11 chr11_40838920     AAsi    A    G        1      2        2 
  11 chr11_40838920     AKia    A    G        0      0        2 
  11 chr11_40838920     AOna    A    G        0      0        2 
  11 chr11_40838920     ASom    A    G        1      2        2 
  11 chr11_40838920     HCab    A    G        0      0        2 
  11 chr11_40838920     HPrz    A    G        0      0        2 
  11 chr11_40838920     ZBoe    A    G        0      0        2 
  11 chr11_40838920     ZGre    A    G        0      0        2 
  11 chr11_40838920     ZHar    A    G        0      0        2 
  11 chr11_40838920   Sample    A    G        1      2        2 
  11 chr11_40844633     AAsi    A    G        1      2        2 
  11 chr11_40844633     AKia    A    G        0      0        2 
  11 chr11_40844633     AOna    A    G        0      0        2 
  11 chr11_40844633     ASom    A    G        0      0        2 
  11 chr11_40844633     HCab    A    G        0      0        2 
  11 chr11_40844633     HPrz    A    G        0      0        2 
  11 chr11_40844633     ZBoe    A    G        0      0        2 
  11 chr11_40844633     ZGre    A    G        0      0        2 
  11 chr11_40844633     ZHar    A    G        0      0        2 
  11 chr11_40844633   Sample    A    G        1      2        2 
  11 chr11_40845263     AAsi    C    T        0      0        2 
  11 chr11_40845263     AKia    C    T        0      0        2 
  11 chr11_40845263     AOna    C    T        0      0        2 
  11 chr11_40845263     ASom    C    T        0      0        2 
  11 chr11_40845263     HCab    C    T      0.5      1        2 
  11 chr11_40845263     HPrz    C    T        1      2        2 
  11 chr11_40845263     ZBoe    C    T        0      0        2 
  11 chr11_40845263     ZGre    C    T        0      0        2 
  11 chr11_40845263     ZHar    C    T        0      0        2 
  11 chr11_40845263   Sample    C    T        0      0        2 
  11 chr11_40846267     AAsi    C    G        0      0        2 
  11 chr11_40846267     AKia    C    G        0      0        2 
  11 chr11_40846267     AOna    C    G        0      0        2 
  11 chr11_40846267     ASom    C    G        0      0        2 
  11 chr11_40846267     HCab    C    G        1      2        2 
  11 chr11_40846267     HPrz    C    G        1      2        2 
  11 chr11_40846267     ZBoe    C    G        0      0        2 
  11 chr11_40846267     ZGre    C    G        0      0        2 
  11 chr11_40846267     ZHar    C    G        0      0        2 
  11 chr11_40846267   Sample    C    G        0      0        2 
  11 chr11_40852489     AAsi    A    G        0      0        2 
  11 chr11_40852489     AKia    A    G        0      0        2 
  11 chr11_40852489     AOna    A    G        0      0        2 
  11 chr11_40852489     ASom    A    G        0      0        2 
  11 chr11_40852489     HCab    A    G      0.5      1        2 
  11 chr11_40852489     HPrz    A    G      0.5      1        2 
  11 chr11_40852489     ZBoe    A    G        0      0        2 
  11 chr11_40852489     ZGre    A    G        0      0        2 
  11 chr11_40852489     ZHar    A    G        0      0        2 
  11 chr11_40852489   Sample    A    G        0      0        2 
  11 chr11_40853244     AAsi    C    T        0      0        2 
  11 chr11_40853244     AKia    C    T        0      0        2 
  11 chr11_40853244     AOna    C    T        0      0        2 
  11 chr11_40853244     ASom    C    T        0      0        2 
  11 chr11_40853244     HCab    C    T        0      0        2 
  11 chr11_40853244     HPrz    C    T      0.5      1        2 
  11 chr11_40853244     ZBoe    C    T        0      0        2 
  11 chr11_40853244     ZGre    C    T        0      0        2 
  11 chr11_40853244     ZHar    C    T        0      0        2 
  11 chr11_40853244   Sample    C    T        0      0        2 
  11 chr11_40856277     AAsi    G    C        0      0        2 
  11 chr11_40856277     AKia    G    C        0      0        2 
  11 chr11_40856277     AOna    G    C        0      0        2 
  11 chr11_40856277     ASom    G    C        0      0        2 
  11 chr11_40856277     HCab    G    C        1      2        2 
  11 chr11_40856277     HPrz    G    C      0.5      1        2 
  11 chr11_40856277     ZBoe    G    C        0      0        2 
  11 chr11_40856277     ZGre    G    C        0      0        2 
  11 chr11_40856277     ZHar    G    C        0      0        2 
  11 chr11_40856277   Sample    G    C        0      0        2 
  11 chr11_40857965     AAsi    C    T        0      0        2 
  11 chr11_40857965     AKia    C    T        0      0        2 
  11 chr11_40857965     AOna    C    T        0      0        2 
  11 chr11_40857965     ASom    C    T        0      0        2 
  11 chr11_40857965     HCab    C    T        1      2        2 
  11 chr11_40857965     HPrz    C    T      0.5      1        2 
  11 chr11_40857965     ZBoe    C    T        0      0        2 
  11 chr11_40857965     ZGre    C    T        0      0        2 
  11 chr11_40857965     ZHar    C    T        0      0        2 
  11 chr11_40857965   Sample    C    T        0      0        2 
  11 chr11_40860853     AAsi    A    G        1      2        2 
  11 chr11_40860853     AKia    A    G        0      0        2 
  11 chr11_40860853     AOna    A    G        0      0        2 
  11 chr11_40860853     ASom    A    G        1      2        2 
  11 chr11_40860853     HCab    A    G        0      0        2 
  11 chr11_40860853     HPrz    A    G        0      0        2 
  11 chr11_40860853     ZBoe    A    G        0      0        2 
  11 chr11_40860853     ZGre    A    G        0      0        2 
  11 chr11_40860853     ZHar    A    G        0      0        2 
  11 chr11_40860853   Sample    A    G        1      2        2 
  11 chr11_40861159     AAsi    A    C        0      0        2 
  11 chr11_40861159     AKia    A    C        0      0        2 
  11 chr11_40861159     AOna    A    C        0      0        2 
  11 chr11_40861159     ASom    A    C        0      0        2 
  11 chr11_40861159     HCab    A    C        1      2        2 
  11 chr11_40861159     HPrz    A    C      0.5      1        2 
  11 chr11_40861159     ZBoe    A    C        0      0        2 
  11 chr11_40861159     ZGre    A    C        0      0        2 
  11 chr11_40861159     ZHar    A    C        0      0        2 
  11 chr11_40861159   Sample    A    C        0      0        2 
  11 chr11_40861701     AAsi    A    G        0      0        2 
  11 chr11_40861701     AKia    A    G        1      2        2 
  11 chr11_40861701     AOna    A    G        1      2        2 
  11 chr11_40861701     ASom    A    G        0      0        2 
  11 chr11_40861701     HCab    A    G        0      0        2 
  11 chr11_40861701     HPrz    A    G        0      0        2 
  11 chr11_40861701     ZBoe    A    G        0      0        2 
  11 chr11_40861701     ZGre    A    G        0      0        2 
  11 chr11_40861701     ZHar    A    G        0      0        2 
  11 chr11_40861701   Sample    A    G        0      0        2 
  11 chr11_40863054     AAsi    A    G        0      0        2 
  11 chr11_40863054     AKia    A    G        0      0        2 
  11 chr11_40863054     AOna    A    G        0      0        2 
  11 chr11_40863054     ASom    A    G        0      0        2 
  11 chr11_40863054     HCab    A    G        0      0        2 
  11 chr11_40863054     HPrz    A    G        0      0        2 
  11 chr11_40863054     ZBoe    A    G        1      2        2 
  11 chr11_40863054     ZGre    A    G        0      0        2 
  11 chr11_40863054     ZHar    A    G        0      0        2 
  11 chr11_40863054   Sample    A    G        0      0        2 
  11 chr11_40863385     AAsi    C    T        0      0        2 
  11 chr11_40863385     AKia    C    T        0      0        2 
  11 chr11_40863385     AOna    C    T        0      0        2 
  11 chr11_40863385     ASom    C    T        0      0        2 
  11 chr11_40863385     HCab    C    T        1      2        2 
  11 chr11_40863385     HPrz    C    T      0.5      1        2 
  11 chr11_40863385     ZBoe    C    T        0      0        2 
  11 chr11_40863385     ZGre    C    T        0      0        2 
  11 chr11_40863385     ZHar    C    T        0      0        2 
  11 chr11_40863385   Sample    C    T        0      0        2 
  11 chr11_40865995     AAsi    C    A        0      0        2 
  11 chr11_40865995     AKia    C    A        0      0        2 
  11 chr11_40865995     AOna    C    A        0      0        2 
  11 chr11_40865995     ASom    C    A        0      0        2 
  11 chr11_40865995     HCab    C    A        0      0        2 
  11 chr11_40865995     HPrz    C    A      0.5      1        2 
  11 chr11_40865995     ZBoe    C    A        0      0        2 
  11 chr11_40865995     ZGre    C    A        0      0        2 
  11 chr11_40865995     ZHar    C    A        0      0        2 
  11 chr11_40865995   Sample    C    A        0      0        2 
  11 chr11_40875320     AAsi    A    G        0      0        2 
  11 chr11_40875320     AKia    A    G        0      0        2 
  11 chr11_40875320     AOna    A    G        0      0        2 
  11 chr11_40875320     ASom    A    G        1      2        2 
  11 chr11_40875320     HCab    A    G        0      0        2 
  11 chr11_40875320     HPrz    A    G        0      0        2 
  11 chr11_40875320     ZBoe    A    G        0      0        2 
  11 chr11_40875320     ZGre    A    G        0      0        2 
  11 chr11_40875320     ZHar    A    G        0      0        2 
  11 chr11_40875320   Sample    A    G        0      0        2 
  11 chr11_40882614     AAsi    A    G        0      0        2 
  11 chr11_40882614     AKia    A    G        1      2        2 
  11 chr11_40882614     AOna    A    G        1      2        2 
  11 chr11_40882614     ASom    A    G        0      0        2 
  11 chr11_40882614     HCab    A    G        0      0        2 
  11 chr11_40882614     HPrz    A    G        0      0        2 
  11 chr11_40882614     ZBoe    A    G        0      0        2 
  11 chr11_40882614     ZGre    A    G        0      0        2 
  11 chr11_40882614     ZHar    A    G        0      0        2 
  11 chr11_40882614   Sample    A    G        0      0        2 
  11 chr11_40883129     AAsi    T    C        0      0        2 
  11 chr11_40883129     AKia    T    C        1      2        2 
  11 chr11_40883129     AOna    T    C        1      2        2 
  11 chr11_40883129     ASom    T    C        0      0        2 
  11 chr11_40883129     HCab    T    C        0      0        2 
  11 chr11_40883129     HPrz    T    C        0      0        2 
  11 chr11_40883129     ZBoe    T    C        0      0        2 
  11 chr11_40883129     ZGre    T    C        0      0        2 
  11 chr11_40883129     ZHar    T    C        0      0        2 
  11 chr11_40883129   Sample    T    C        0      0        2 
  11 chr11_40891373     AAsi    T    G        0      0        2 
  11 chr11_40891373     AKia    T    G        0      0        2 
  11 chr11_40891373     AOna    T    G        0      0        2 
  11 chr11_40891373     ASom    T    G        0      0        2 
  11 chr11_40891373     HCab    T    G        0      0        2 
  11 chr11_40891373     HPrz    T    G        0      0        2 
  11 chr11_40891373     ZBoe    T    G        0      0        2 
  11 chr11_40891373     ZGre    T    G        1      2        2 
  11 chr11_40891373     ZHar    T    G        0      0        2 
  11 chr11_40891373   Sample    T    G        0      0        2 
  11 chr11_40892280     AAsi    A    G        1      2        2 
  11 chr11_40892280     AKia    A    G        0      0        2 
  11 chr11_40892280     AOna    A    G        0      0        2 
  11 chr11_40892280     ASom    A    G        0      0        2 
  11 chr11_40892280     HCab    A    G        0      0        2 
  11 chr11_40892280     HPrz    A    G        0      0        2 
  11 chr11_40892280     ZBoe    A    G        0      0        2 
  11 chr11_40892280     ZGre    A    G        0      0        2 
  11 chr11_40892280     ZHar    A    G        0      0        2 
  11 chr11_40892280   Sample    A    G        0      0        2 
  11 chr11_40893911     AAsi    T    C        0      0        2 
  11 chr11_40893911     AKia    T    C        0      0        2 
  11 chr11_40893911     AOna    T    C        0      0        2 
  11 chr11_40893911     ASom    T    C        0      0        2 
  11 chr11_40893911     HCab    T    C        1      2        2 
  11 chr11_40893911     HPrz    T    C        1      2        2 
  11 chr11_40893911     ZBoe    T    C        0      0        2 
  11 chr11_40893911     ZGre    T    C        0      0        2 
  11 chr11_40893911     ZHar    T    C        0      0        2 
  11 chr11_40893911   Sample    T    C        0      0        2 
  11 chr11_40907927     AAsi    C    T        1      2        2 
  11 chr11_40907927     AKia    C    T        0      0        2 
  11 chr11_40907927     AOna    C    T        0      0        2 
  11 chr11_40907927     ASom    C    T        1      2        2 
  11 chr11_40907927     HCab    C    T        0      0        2 
  11 chr11_40907927     HPrz    C    T        0      0        2 
  11 chr11_40907927     ZBoe    C    T        0      0        2 
  11 chr11_40907927     ZGre    C    T        0      0        2 
  11 chr11_40907927     ZHar    C    T        0      0        2 
  11 chr11_40907927   Sample    C    T        1      2        2 
  11 chr11_40916566     AAsi    T    G        0      0        2 
  11 chr11_40916566     AKia    T    G        0      0        2 
  11 chr11_40916566     AOna    T    G        0      0        2 
  11 chr11_40916566     ASom    T    G        0      0        2 
  11 chr11_40916566     HCab    T    G        0      0        2 
  11 chr11_40916566     HPrz    T    G      0.5      1        2 
  11 chr11_40916566     ZBoe    T    G        0      0        2 
  11 chr11_40916566     ZGre    T    G        0      0        2 
  11 chr11_40916566     ZHar    T    G        0      0        2 
  11 chr11_40916566   Sample    T    G        0      0        2 
  11 chr11_40916644     AAsi    C    T        0      0        2 
  11 chr11_40916644     AKia    C    T        0      0        2 
  11 chr11_40916644     AOna    C    T        0      0        2 
  11 chr11_40916644     ASom    C    T        0      0        2 
  11 chr11_40916644     HCab    C    T        0      0        2 
  11 chr11_40916644     HPrz    C    T        0      0        2 
  11 chr11_40916644     ZBoe    C    T      0.5      1        2 
  11 chr11_40916644     ZGre    C    T        0      0        2 
  11 chr11_40916644     ZHar    C    T        0      0        2 
  11 chr11_40916644   Sample    C    T        0      0        2 
  11 chr11_40917466     AAsi    A    T        0      0        2 
  11 chr11_40917466     AKia    A    T        0      0        2 
  11 chr11_40917466     AOna    A    T        1      2        2 
  11 chr11_40917466     ASom    A    T        0      0        2 
  11 chr11_40917466     HCab    A    T        0      0        2 
  11 chr11_40917466     HPrz    A    T        0      0        2 
  11 chr11_40917466     ZBoe    A    T        0      0        2 
  11 chr11_40917466     ZGre    A    T        0      0        2 
  11 chr11_40917466     ZHar    A    T        0      0        2 
  11 chr11_40917466   Sample    A    T        0      0        2 
  11 chr11_40921425     AAsi    T    C        0      0        2 
  11 chr11_40921425     AKia    T    C        0      0        2 
  11 chr11_40921425     AOna    T    C        0      0        2 
  11 chr11_40921425     ASom    T    C        0      0        2 
  11 chr11_40921425     HCab    T    C        1      2        2 
  11 chr11_40921425     HPrz    T    C      0.5      1        2 
  11 chr11_40921425     ZBoe    T    C        0      0        2 
  11 chr11_40921425     ZGre    T    C        0      0        2 
  11 chr11_40921425     ZHar    T    C        0      0        2 
  11 chr11_40921425   Sample    T    C        0      0        2 
  11 chr11_40922873     AAsi    A    G        0      0        2 
  11 chr11_40922873     AKia    A    G        0      0        2 
  11 chr11_40922873     AOna    A    G        0      0        2 
  11 chr11_40922873     ASom    A    G        1      2        2 
  11 chr11_40922873     HCab    A    G        0      0        2 
  11 chr11_40922873     HPrz    A    G        0      0        2 
  11 chr11_40922873     ZBoe    A    G        0      0        2 
  11 chr11_40922873     ZGre    A    G        0      0        2 
  11 chr11_40922873     ZHar    A    G        0      0        2 
  11 chr11_40922873   Sample    A    G        0      0        2 
  11 chr11_40931268     AAsi    C    T        0      0        2 
  11 chr11_40931268     AKia    C    T        0      0        2 
  11 chr11_40931268     AOna    C    T        0      0        2 
  11 chr11_40931268     ASom    C    T        0      0        2 
  11 chr11_40931268     HCab    C    T        0      0        2 
  11 chr11_40931268     HPrz    C    T        0      0        2 
  11 chr11_40931268     ZBoe    C    T        0      0        2 
  11 chr11_40931268     ZGre    C    T      0.5      1        2 
  11 chr11_40931268     ZHar    C    T        0      0        2 
  11 chr11_40931268   Sample    C    T        0      0        2 
  11 chr11_40949296     AAsi    C    G        0      0        2 
  11 chr11_40949296     AKia    C    G        0      0        2 
  11 chr11_40949296     AOna    C    G        0      0        2 
  11 chr11_40949296     ASom    C    G        0      0        2 
  11 chr11_40949296     HCab    C    G        0      0        2 
  11 chr11_40949296     HPrz    C    G        0      0        2 
  11 chr11_40949296     ZBoe    C    G      0.5      1        2 
  11 chr11_40949296     ZGre    C    G        0      0        2 
  11 chr11_40949296     ZHar    C    G        0      0        2 
  11 chr11_40949296   Sample    C    G        0      0        2 
  11 chr11_40952429     AAsi    A    G        0      0        2 
  11 chr11_40952429     AKia    A    G        0      0        2 
  11 chr11_40952429     AOna    A    G        0      0        2 
  11 chr11_40952429     ASom    A    G        0      0        2 
  11 chr11_40952429     HCab    A    G        0      0        2 
  11 chr11_40952429     HPrz    A    G        0      0        2 
  11 chr11_40952429     ZBoe    A    G        0      0        2 
  11 chr11_40952429     ZGre    A    G      0.5      1        2 
  11 chr11_40952429     ZHar    A    G        0      0        2 
  11 chr11_40952429   Sample    A    G        0      0        2 
  11 chr11_40958838     AAsi    A    G        0      0        2 
  11 chr11_40958838     AKia    A    G        0      0        2 
  11 chr11_40958838     AOna    A    G        0      0        2 
  11 chr11_40958838     ASom    A    G        0      0        2 
  11 chr11_40958838     HCab    A    G        0      0        2 
  11 chr11_40958838     HPrz    A    G        0      0        2 
  11 chr11_40958838     ZBoe    A    G        0      0        2 
  11 chr11_40958838     ZGre    A    G        1      2        2 
  11 chr11_40958838     ZHar    A    G        0      0        2 
  11 chr11_40958838   Sample    A    G        0      0        2 
  11 chr11_40968709     AAsi    C    T        0      0        2 
  11 chr11_40968709     AKia    C    T        0      0        2 
  11 chr11_40968709     AOna    C    T        0      0        2 
  11 chr11_40968709     ASom    C    T        0      0        2 
  11 chr11_40968709     HCab    C    T        1      2        2 
  11 chr11_40968709     HPrz    C    T        1      2        2 
  11 chr11_40968709     ZBoe    C    T        0      0        2 
  11 chr11_40968709     ZGre    C    T        0      0        2 
  11 chr11_40968709     ZHar    C    T        0      0        2 
  11 chr11_40968709   Sample    C    T        0      0        2 
  11 chr11_40971936     AAsi    G    A        1      2        2 
  11 chr11_40971936     AKia    G    A        0      0        2 
  11 chr11_40971936     AOna    G    A        0      0        2 
  11 chr11_40971936     ASom    G    A        0      0        2 
  11 chr11_40971936     HCab    G    A        0      0        2 
  11 chr11_40971936     HPrz    G    A        0      0        2 
  11 chr11_40971936     ZBoe    G    A        0      0        2 
  11 chr11_40971936     ZGre    G    A        0      0        2 
  11 chr11_40971936     ZHar    G    A        0      0        2 
  11 chr11_40971936   Sample    G    A        0      0        2 
  11 chr11_41002280     AAsi    G    A        0      0        2 
  11 chr11_41002280     AKia    G    A        0      0        2 
  11 chr11_41002280     AOna    G    A        0      0        2 
  11 chr11_41002280     ASom    G    A        0      0        2 
  11 chr11_41002280     HCab    G    A        0      0        2 
  11 chr11_41002280     HPrz    G    A        0      0        2 
  11 chr11_41002280     ZBoe    G    A        0      0        2 
  11 chr11_41002280     ZGre    G    A        1      2        2 
  11 chr11_41002280     ZHar    G    A        0      0        2 
  11 chr11_41002280   Sample    G    A        0      0        2 
  11 chr11_41002634     AAsi    T    C        0      0        2 
  11 chr11_41002634     AKia    T    C        0      0        2 
  11 chr11_41002634     AOna    T    C        0      0        2 
  11 chr11_41002634     ASom    T    C        0      0        2 
  11 chr11_41002634     HCab    T    C        1      2        2 
  11 chr11_41002634     HPrz    T    C        0      0        2 
  11 chr11_41002634     ZBoe    T    C        0      0        2 
  11 chr11_41002634     ZGre    T    C        0      0        2 
  11 chr11_41002634     ZHar    T    C        0      0        2 
  11 chr11_41002634   Sample    T    C        0      0        2 
  11 chr11_41017430     AAsi    A    G        0      0        2 
  11 chr11_41017430     AKia    A    G        0      0        2 
  11 chr11_41017430     AOna    A    G        0      0        2 
  11 chr11_41017430     ASom    A    G        0      0        2 
  11 chr11_41017430     HCab    A    G        0      0        2 
  11 chr11_41017430     HPrz    A    G        0      0        2 
  11 chr11_41017430     ZBoe    A    G      0.5      1        2 
  11 chr11_41017430     ZGre    A    G        0      0        2 
  11 chr11_41017430     ZHar    A    G        0      0        2 
  11 chr11_41017430   Sample    A    G        0      0        2 
  11 chr11_41024821     AAsi    C    T        0      0        2 
  11 chr11_41024821     AKia    C    T        0      0        2 
  11 chr11_41024821     AOna    C    T        0      0        2 
  11 chr11_41024821     ASom    C    T        0      0        2 
  11 chr11_41024821     HCab    C    T        0      0        2 
  11 chr11_41024821     HPrz    C    T        0      0        2 
  11 chr11_41024821     ZBoe    C    T        0      0        2 
  11 chr11_41024821     ZGre    C    T      0.5      1        2 
  11 chr11_41024821     ZHar    C    T        0      0        2 
  11 chr11_41024821   Sample    C    T        0      0        2 
  11 chr11_41031597     AAsi    A    G        0      0        2 
  11 chr11_41031597     AKia    A    G        0      0        2 
  11 chr11_41031597     AOna    A    G        0      0        2 
  11 chr11_41031597     ASom    A    G        0      0        2 
  11 chr11_41031597     HCab    A    G        1      2        2 
  11 chr11_41031597     HPrz    A    G        1      2        2 
  11 chr11_41031597     ZBoe    A    G        0      0        2 
  11 chr11_41031597     ZGre    A    G        0      0        2 
  11 chr11_41031597     ZHar    A    G        0      0        2 
  11 chr11_41031597   Sample    A    G        0      0        2 
  11 chr11_41034877     AAsi    G    T        0      0        2 
  11 chr11_41034877     AKia    G    T        0      0        2 
  11 chr11_41034877     AOna    G    T        0      0        2 
  11 chr11_41034877     ASom    G    T        1      2        2 
  11 chr11_41034877     HCab    G    T        0      0        2 
  11 chr11_41034877     HPrz    G    T        0      0        2 
  11 chr11_41034877     ZBoe    G    T        0      0        2 
  11 chr11_41034877     ZGre    G    T        0      0        2 
  11 chr11_41034877     ZHar    G    T        0      0        2 
  11 chr11_41034877   Sample    G    T        0      0        2 
  11 chr11_41043192     AAsi    T    C        0      0        2 
  11 chr11_41043192     AKia    T    C        0      0        2 
  11 chr11_41043192     AOna    T    C        0      0        2 
  11 chr11_41043192     ASom    T    C        0      0        2 
  11 chr11_41043192     HCab    T    C        1      2        2 
  11 chr11_41043192     HPrz    T    C        1      2        2 
  11 chr11_41043192     ZBoe    T    C        0      0        2 
  11 chr11_41043192     ZGre    T    C        0      0        2 
  11 chr11_41043192     ZHar    T    C        0      0        2 
  11 chr11_41043192   Sample    T    C        0      0        2 
  11 chr11_41048050     AAsi    C    G        0      0        2 
  11 chr11_41048050     AKia    C    G        0      0        2 
  11 chr11_41048050     AOna    C    G        0      0        2 
  11 chr11_41048050     ASom    C    G        0      0        2 
  11 chr11_41048050     HCab    C    G        0      0        2 
  11 chr11_41048050     HPrz    C    G        0      0        2 
  11 chr11_41048050     ZBoe    C    G        0      0        2 
  11 chr11_41048050     ZGre    C    G        1      2        2 
  11 chr11_41048050     ZHar    C    G        0      0        2 
  11 chr11_41048050   Sample    C    G        0      0        2 
  11 chr11_41054107     AAsi    C    A        0      0        2 
  11 chr11_41054107     AKia    C    A        0      0        2 
  11 chr11_41054107     AOna    C    A        0      0        2 
  11 chr11_41054107     ASom    C    A        0      0        2 
  11 chr11_41054107     HCab    C    A        1      2        2 
  11 chr11_41054107     HPrz    C    A        1      2        2 
  11 chr11_41054107     ZBoe    C    A        0      0        2 
  11 chr11_41054107     ZGre    C    A        0      0        2 
  11 chr11_41054107     ZHar    C    A        0      0        2 
  11 chr11_41054107   Sample    C    A        0      0        2 
  11 chr11_41061329     AAsi    C    T        0      0        2 
  11 chr11_41061329     AKia    C    T        0      0        2 
  11 chr11_41061329     AOna    C    T        0      0        2 
  11 chr11_41061329     ASom    C    T        0      0        2 
  11 chr11_41061329     HCab    C    T        1      2        2 
  11 chr11_41061329     HPrz    C    T        1      2        2 
  11 chr11_41061329     ZBoe    C    T        0      0        2 
  11 chr11_41061329     ZGre    C    T        0      0        2 
  11 chr11_41061329     ZHar    C    T        0      0        2 
  11 chr11_41061329   Sample    C    T        0      0        2 
  11 chr11_41062042     AAsi    G    A        0      0        2 
  11 chr11_41062042     AKia    G    A        0      0        2 
  11 chr11_41062042     AOna    G    A        0      0        2 
  11 chr11_41062042     ASom    G    A        0      0        2 
  11 chr11_41062042     HCab    G    A      0.5      1        2 
  11 chr11_41062042     HPrz    G    A        1      2        2 
  11 chr11_41062042     ZBoe    G    A        0      0        2 
  11 chr11_41062042     ZGre    G    A        0      0        2 
  11 chr11_41062042     ZHar    G    A        0      0        2 
  11 chr11_41062042   Sample    G    A        0      0        2 
  11 chr11_41064912     AAsi    A    C        0      0        2 
  11 chr11_41064912     AKia    A    C        0      0        2 
  11 chr11_41064912     AOna    A    C        0      0        2 
  11 chr11_41064912     ASom    A    C        0      0        2 
  11 chr11_41064912     HCab    A    C        1      2        2 
  11 chr11_41064912     HPrz    A    C        1      2        2 
  11 chr11_41064912     ZBoe    A    C        0      0        2 
  11 chr11_41064912     ZGre    A    C        0      0        2 
  11 chr11_41064912     ZHar    A    C        0      0        2 
  11 chr11_41064912   Sample    A    C        0      0        2 
  11 chr11_41066427     AAsi    A    G        0      0        2 
  11 chr11_41066427     AKia    A    G        0      0        2 
  11 chr11_41066427     AOna    A    G        0      0        2 
  11 chr11_41066427     ASom    A    G        0      0        2 
  11 chr11_41066427     HCab    A    G        1      2        2 
  11 chr11_41066427     HPrz    A    G        0      0        2 
  11 chr11_41066427     ZBoe    A    G        0      0        2 
  11 chr11_41066427     ZGre    A    G        0      0        2 
  11 chr11_41066427     ZHar    A    G        0      0        2 
  11 chr11_41066427   Sample    A    G        0      0        2 
  11 chr11_41079262     AAsi    G    A        0      0        2 
  11 chr11_41079262     AKia    G    A        0      0        2 
  11 chr11_41079262     AOna    G    A        0      0        2 
  11 chr11_41079262     ASom    G    A        0      0        2 
  11 chr11_41079262     HCab    G    A        0      0        2 
  11 chr11_41079262     HPrz    G    A        0      0        2 
  11 chr11_41079262     ZBoe    G    A        1      2        2 
  11 chr11_41079262     ZGre    G    A        0      0        2 
  11 chr11_41079262     ZHar    G    A        0      0        2 
  11 chr11_41079262   Sample    G    A        0      0        2 
  11 chr11_41081963     AAsi    G    A        0      0        2 
  11 chr11_41081963     AKia    G    A        0      0        2 
  11 chr11_41081963     AOna    G    A        0      0        2 
  11 chr11_41081963     ASom    G    A        0      0        2 
  11 chr11_41081963     HCab    G    A        0      0        2 
  11 chr11_41081963     HPrz    G    A        0      0        2 
  11 chr11_41081963     ZBoe    G    A        0      0        2 
  11 chr11_41081963     ZGre    G    A        0      0        2 
  11 chr11_41081963     ZHar    G    A        1      2        2 
  11 chr11_41081963   Sample    G    A        0      0        2 
  11 chr11_41083929     AAsi    A    C        0      0        2 
  11 chr11_41083929     AKia    A    C        0      0        2 
  11 chr11_41083929     AOna    A    C        0      0        2 
  11 chr11_41083929     ASom    A    C        0      0        2 
  11 chr11_41083929     HCab    A    C        0      0        2 
  11 chr11_41083929     HPrz    A    C        0      0        2 
  11 chr11_41083929     ZBoe    A    C        1      2        2 
  11 chr11_41083929     ZGre    A    C        1      2        2 
  11 chr11_41083929     ZHar    A    C        1      2        2 
  11 chr11_41083929   Sample    A    C        0      0        2 
  11 chr11_41126894     AAsi    T    A        0      0        2 
  11 chr11_41126894     AKia    T    A        0      0        2 
  11 chr11_41126894     AOna    T    A        0      0        2 
  11 chr11_41126894     ASom    T    A        0      0        2 
  11 chr11_41126894     HCab    T    A        0      0        2 
  11 chr11_41126894     HPrz    T    A        0      0        2 
  11 chr11_41126894     ZBoe    T    A        0      0        2 
  11 chr11_41126894     ZGre    T    A        0      0        2 
  11 chr11_41126894     ZHar    T    A        1      2        2 
  11 chr11_41126894   Sample    T    A        0      0        2 
  11 chr11_41127449     AAsi    G    A        0      0        2 
  11 chr11_41127449     AKia    G    A        1      2        2 
  11 chr11_41127449     AOna    G    A        1      2        2 
  11 chr11_41127449     ASom    G    A        0      0        2 
  11 chr11_41127449     HCab    G    A        0      0        2 
  11 chr11_41127449     HPrz    G    A        0      0        2 
  11 chr11_41127449     ZBoe    G    A        0      0        2 
  11 chr11_41127449     ZGre    G    A        0      0        2 
  11 chr11_41127449     ZHar    G    A        0      0        2 
  11 chr11_41127449   Sample    G    A        0      0        2 
  11 chr11_41140864     AAsi    T    C        1      2        2 
  11 chr11_41140864     AKia    T    C        0      0        2 
  11 chr11_41140864     AOna    T    C        0      0        2 
  11 chr11_41140864     ASom    T    C        1      2        2 
  11 chr11_41140864     HCab    T    C        0      0        2 
  11 chr11_41140864     HPrz    T    C        0      0        2 
  11 chr11_41140864     ZBoe    T    C        0      0        2 
  11 chr11_41140864     ZGre    T    C        0      0        2 
  11 chr11_41140864     ZHar    T    C        0      0        2 
  11 chr11_41140864   Sample    T    C        1      2        2 
  11 chr11_41148706     AAsi    T    G        0      0        2 
  11 chr11_41148706     AKia    T    G        0      0        2 
  11 chr11_41148706     AOna    T    G        0      0        2 
  11 chr11_41148706     ASom    T    G        0      0        2 
  11 chr11_41148706     HCab    T    G        0      0        2 
  11 chr11_41148706     HPrz    T    G        0      0        2 
  11 chr11_41148706     ZBoe    T    G        0      0        2 
  11 chr11_41148706     ZGre    T    G        0      0        2 
  11 chr11_41148706     ZHar    T    G        1      2        2 
  11 chr11_41148706   Sample    T    G        0      0        2 
  11 chr11_41155928     AAsi    G    C        0      0        2 
  11 chr11_41155928     AKia    G    C        0      0        2 
  11 chr11_41155928     AOna    G    C        0      0        2 
  11 chr11_41155928     ASom    G    C        0      0        2 
  11 chr11_41155928     HCab    G    C        0      0        2 
  11 chr11_41155928     HPrz    G    C        0      0        2 
  11 chr11_41155928     ZBoe    G    C        0      0        2 
  11 chr11_41155928     ZGre    G    C        1      2        2 
  11 chr11_41155928     ZHar    G    C        0      0        2 
  11 chr11_41155928   Sample    G    C        0      0        2 
  11 chr11_41169840     AAsi    T    C        0      0        2 
  11 chr11_41169840     AKia    T    C        0      0        2 
  11 chr11_41169840     AOna    T    C        0      0        2 
  11 chr11_41169840     ASom    T    C        0      0        2 
  11 chr11_41169840     HCab    T    C        0      0        2 
  11 chr11_41169840     HPrz    T    C        0      0        2 
  11 chr11_41169840     ZBoe    T    C      0.5      1        2 
  11 chr11_41169840     ZGre    T    C        0      0        2 
  11 chr11_41169840     ZHar    T    C        0      0        2 
  11 chr11_41169840   Sample    T    C        0      0        2 
  11 chr11_41171174     AAsi    A    G        0      0        2 
  11 chr11_41171174     AKia    A    G        0      0        2 
  11 chr11_41171174     AOna    A    G        0      0        2 
  11 chr11_41171174     ASom    A    G        0      0        2 
  11 chr11_41171174     HCab    A    G        0      0        2 
  11 chr11_41171174     HPrz    A    G        0      0        2 
  11 chr11_41171174     ZBoe    A    G      0.5      1        2 
  11 chr11_41171174     ZGre    A    G        0      0        2 
  11 chr11_41171174     ZHar    A    G        0      0        2 
  11 chr11_41171174   Sample    A    G        0      0        2 
  11 chr11_41180413     AAsi    G    C        0      0        2 
  11 chr11_41180413     AKia    G    C        1      2        2 
  11 chr11_41180413     AOna    G    C        1      2        2 
  11 chr11_41180413     ASom    G    C        0      0        2 
  11 chr11_41180413     HCab    G    C        0      0        2 
  11 chr11_41180413     HPrz    G    C        0      0        2 
  11 chr11_41180413     ZBoe    G    C        0      0        2 
  11 chr11_41180413     ZGre    G    C        0      0        2 
  11 chr11_41180413     ZHar    G    C        0      0        2 
  11 chr11_41180413   Sample    G    C        0      0        2 
  11 chr11_41181709     AAsi    C    T        0      0        2 
  11 chr11_41181709     AKia    C    T        0      0        2 
  11 chr11_41181709     AOna    C    T        0      0        2 
  11 chr11_41181709     ASom    C    T        0      0        2 
  11 chr11_41181709     HCab    C    T        1      2        2 
  11 chr11_41181709     HPrz    C    T        1      2        2 
  11 chr11_41181709     ZBoe    C    T        0      0        2 
  11 chr11_41181709     ZGre    C    T        0      0        2 
  11 chr11_41181709     ZHar    C    T        0      0        2 
  11 chr11_41181709   Sample    C    T        0      0        2 
  11 chr11_41191067     AAsi    A    G        0      0        2 
  11 chr11_41191067     AKia    A    G        0      0        2 
  11 chr11_41191067     AOna    A    G        0      0        2 
  11 chr11_41191067     ASom    A    G        0      0        2 
  11 chr11_41191067     HCab    A    G        1      2        2 
  11 chr11_41191067     HPrz    A    G        1      2        2 
  11 chr11_41191067     ZBoe    A    G        0      0        2 
  11 chr11_41191067     ZGre    A    G        0      0        2 
  11 chr11_41191067     ZHar    A    G        0      0        2 
  11 chr11_41191067   Sample    A    G        0      0        2 
  11 chr11_41207421     AAsi    G    A        0      0        2 
  11 chr11_41207421     AKia    G    A        0      0        2 
  11 chr11_41207421     AOna    G    A        0      0        2 
  11 chr11_41207421     ASom    G    A        0      0        2 
  11 chr11_41207421     HCab    G    A        0      0        2 
  11 chr11_41207421     HPrz    G    A        0      0        2 
  11 chr11_41207421     ZBoe    G    A      0.5      1        2 
  11 chr11_41207421     ZGre    G    A        0      0        2 
  11 chr11_41207421     ZHar    G    A        0      0        2 
  11 chr11_41207421   Sample    G    A        0      0        2 
  11 chr11_41213862     AAsi    G    C        0      0        2 
  11 chr11_41213862     AKia    G    C        0      0        2 
  11 chr11_41213862     AOna    G    C        0      0        2 
  11 chr11_41213862     ASom    G    C        0      0        2 
  11 chr11_41213862     HCab    G    C        1      2        2 
  11 chr11_41213862     HPrz    G    C        1      2        2 
  11 chr11_41213862     ZBoe    G    C        0      0        2 
  11 chr11_41213862     ZGre    G    C        0      0        2 
  11 chr11_41213862     ZHar    G    C        0      0        2 
  11 chr11_41213862   Sample    G    C        0      0        2 
  11 chr11_41218469     AAsi    C    G        0      0        2 
  11 chr11_41218469     AKia    C    G        0      0        2 
  11 chr11_41218469     AOna    C    G        0      0        2 
  11 chr11_41218469     ASom    C    G        0      0        2 
  11 chr11_41218469     HCab    C    G        1      2        2 
  11 chr11_41218469     HPrz    C    G        1      2        2 
  11 chr11_41218469     ZBoe    C    G        0      0        2 
  11 chr11_41218469     ZGre    C    G        0      0        2 
  11 chr11_41218469     ZHar    C    G        0      0        2 
  11 chr11_41218469   Sample    C    G        0      0        2 
  11 chr11_41218899     AAsi    G    A        0      0        2 
  11 chr11_41218899     AKia    G    A        0      0        2 
  11 chr11_41218899     AOna    G    A        0      0        2 
  11 chr11_41218899     ASom    G    A        0      0        2 
  11 chr11_41218899     HCab    G    A        1      2        2 
  11 chr11_41218899     HPrz    G    A        1      2        2 
  11 chr11_41218899     ZBoe    G    A        0      0        2 
  11 chr11_41218899     ZGre    G    A        0      0        2 
  11 chr11_41218899     ZHar    G    A        0      0        2 
  11 chr11_41218899   Sample    G    A        0      0        2 
  11 chr11_41220522     AAsi    G    A        0      0        2 
  11 chr11_41220522     AKia    G    A        1      2        2 
  11 chr11_41220522     AOna    G    A        0      0        2 
  11 chr11_41220522     ASom    G    A        0      0        2 
  11 chr11_41220522     HCab    G    A        0      0        2 
  11 chr11_41220522     HPrz    G    A        0      0        2 
  11 chr11_41220522     ZBoe    G    A        0      0        2 
  11 chr11_41220522     ZGre    G    A        0      0        2 
  11 chr11_41220522     ZHar    G    A        0      0        2 
  11 chr11_41220522   Sample    G    A        0      0        2 
  11 chr11_41221048     AAsi    G    A        1      2        2 
  11 chr11_41221048     AKia    G    A        0      0        2 
  11 chr11_41221048     AOna    G    A        0      0        2 
  11 chr11_41221048     ASom    G    A        1      2        2 
  11 chr11_41221048     HCab    G    A        0      0        2 
  11 chr11_41221048     HPrz    G    A        0      0        2 
  11 chr11_41221048     ZBoe    G    A        0      0        2 
  11 chr11_41221048     ZGre    G    A        0      0        2 
  11 chr11_41221048     ZHar    G    A        0      0        2 
  11 chr11_41221048   Sample    G    A        1      2        2 
  11 chr11_41223626     AAsi    T    C        0      0        2 
  11 chr11_41223626     AKia    T    C        0      0        2 
  11 chr11_41223626     AOna    T    C        0      0        2 
  11 chr11_41223626     ASom    T    C        0      0        2 
  11 chr11_41223626     HCab    T    C        0      0        2 
  11 chr11_41223626     HPrz    T    C        0      0        2 
  11 chr11_41223626     ZBoe    T    C        0      0        2 
  11 chr11_41223626     ZGre    T    C        0      0        2 
  11 chr11_41223626     ZHar    T    C        1      2        2 
  11 chr11_41223626   Sample    T    C        0      0        2 
  11 chr11_41223627     AAsi    A    G        0      0        2 
  11 chr11_41223627     AKia    A    G        0      0        2 
  11 chr11_41223627     AOna    A    G        0      0        2 
  11 chr11_41223627     ASom    A    G        0      0        2 
  11 chr11_41223627     HCab    A    G        0      0        2 
  11 chr11_41223627     HPrz    A    G        0      0        2 
  11 chr11_41223627     ZBoe    A    G      0.5      1        2 
  11 chr11_41223627     ZGre    A    G        0      0        2 
  11 chr11_41223627     ZHar    A    G        0      0        2 
  11 chr11_41223627   Sample    A    G        0      0        2 
  11 chr11_41228674     AAsi    A    G        0      0        2 
  11 chr11_41228674     AKia    A    G        1      2        2 
  11 chr11_41228674     AOna    A    G        0      0        2 
  11 chr11_41228674     ASom    A    G        0      0        2 
  11 chr11_41228674     HCab    A    G        0      0        2 
  11 chr11_41228674     HPrz    A    G        0      0        2 
  11 chr11_41228674     ZBoe    A    G        0      0        2 
  11 chr11_41228674     ZGre    A    G        0      0        2 
  11 chr11_41228674     ZHar    A    G        0      0        2 
  11 chr11_41228674   Sample    A    G        0      0        2 
  11 chr11_41229642     AAsi    A    G        0      0        2 
  11 chr11_41229642     AKia    A    G        0      0        2 
  11 chr11_41229642     AOna    A    G        0      0        2 
  11 chr11_41229642     ASom    A    G        0      0        2 
  11 chr11_41229642     HCab    A    G        0      0        2 
  11 chr11_41229642     HPrz    A    G        0      0        2 
  11 chr11_41229642     ZBoe    A    G        0      0        2 
  11 chr11_41229642     ZGre    A    G        1      2        2 
  11 chr11_41229642     ZHar    A    G        0      0        2 
  11 chr11_41229642   Sample    A    G        0      0        2 
  11 chr11_41233492     AAsi    T    C        0      0        2 
  11 chr11_41233492     AKia    T    C        0      0        2 
  11 chr11_41233492     AOna    T    C        0      0        2 
  11 chr11_41233492     ASom    T    C        1      2        2 
  11 chr11_41233492     HCab    T    C        0      0        2 
  11 chr11_41233492     HPrz    T    C        0      0        2 
  11 chr11_41233492     ZBoe    T    C        0      0        2 
  11 chr11_41233492     ZGre    T    C        0      0        2 
  11 chr11_41233492     ZHar    T    C        0      0        2 
  11 chr11_41233492   Sample    T    C        0      0        2 
  11 chr11_41235737     AAsi    A    G        0      0        2 
  11 chr11_41235737     AKia    A    G        0      0        2 
  11 chr11_41235737     AOna    A    G        0      0        2 
  11 chr11_41235737     ASom    A    G        0      0        2 
  11 chr11_41235737     HCab    A    G        0      0        2 
  11 chr11_41235737     HPrz    A    G        0      0        2 
  11 chr11_41235737     ZBoe    A    G        0      0        2 
  11 chr11_41235737     ZGre    A    G        1      2        2 
  11 chr11_41235737     ZHar    A    G        0      0        2 
  11 chr11_41235737   Sample    A    G        1      2        2 
  11 chr11_41241629     AAsi    G    A        0      0        2 
  11 chr11_41241629     AKia    G    A        0      0        2 
  11 chr11_41241629     AOna    G    A        0      0        2 
  11 chr11_41241629     ASom    G    A        0      0        2 
  11 chr11_41241629     HCab    G    A        1      2        2 
  11 chr11_41241629     HPrz    G    A        1      2        2 
  11 chr11_41241629     ZBoe    G    A        0      0        2 
  11 chr11_41241629     ZGre    G    A        0      0        2 
  11 chr11_41241629     ZHar    G    A        0      0        2 
  11 chr11_41241629   Sample    G    A        0      0        2 
  11 chr11_41252564     AAsi    C    T        0      0        2 
  11 chr11_41252564     AKia    C    T        0      0        2 
  11 chr11_41252564     AOna    C    T        0      0        2 
  11 chr11_41252564     ASom    C    T        0      0        2 
  11 chr11_41252564     HCab    C    T        0      0        2 
  11 chr11_41252564     HPrz    C    T        0      0        2 
  11 chr11_41252564     ZBoe    C    T        0      0        2 
  11 chr11_41252564     ZGre    C    T        0      0        2 
  11 chr11_41252564     ZHar    C    T        1      2        2 
  11 chr11_41252564   Sample    C    T        0      0        2 
  11 chr11_41256989     AAsi    C    T        0      0        2 
  11 chr11_41256989     AKia    C    T        0      0        2 
  11 chr11_41256989     AOna    C    T        0      0        2 
  11 chr11_41256989     ASom    C    T        0      0        2 
  11 chr11_41256989     HCab    C    T        0      0        2 
  11 chr11_41256989     HPrz    C    T        0      0        2 
  11 chr11_41256989     ZBoe    C    T        0      0        2 
  11 chr11_41256989     ZGre    C    T        0      0        2 
  11 chr11_41256989     ZHar    C    T        1      2        2 
  11 chr11_41256989   Sample    C    T        0      0        2 
  11 chr11_41257991     AAsi    T    A        0      0        2 
  11 chr11_41257991     AKia    T    A        0      0        2 
  11 chr11_41257991     AOna    T    A        0      0        2 
  11 chr11_41257991     ASom    T    A        0      0        2 
  11 chr11_41257991     HCab    T    A        0      0        2 
  11 chr11_41257991     HPrz    T    A        0      0        2 
  11 chr11_41257991     ZBoe    T    A        0      0        2 
  11 chr11_41257991     ZGre    T    A        1      2        2 
  11 chr11_41257991     ZHar    T    A        0      0        2 
  11 chr11_41257991   Sample    T    A        0      0        2 
  11 chr11_41258534     AAsi    C    G        0      0        2 
  11 chr11_41258534     AKia    C    G        0      0        2 
  11 chr11_41258534     AOna    C    G        0      0        2 
  11 chr11_41258534     ASom    C    G        0      0        2 
  11 chr11_41258534     HCab    C    G        1      2        2 
  11 chr11_41258534     HPrz    C    G        1      2        2 
  11 chr11_41258534     ZBoe    C    G        0      0        2 
  11 chr11_41258534     ZGre    C    G        0      0        2 
  11 chr11_41258534     ZHar    C    G        0      0        2 
  11 chr11_41258534   Sample    C    G        0      0        2 
  11 chr11_41267944     AAsi    T    A        0      0        2 
  11 chr11_41267944     AKia    T    A        0      0        2 
  11 chr11_41267944     AOna    T    A        0      0        2 
  11 chr11_41267944     ASom    T    A        0      0        2 
  11 chr11_41267944     HCab    T    A        1      2        2 
  11 chr11_41267944     HPrz    T    A        1      2        2 
  11 chr11_41267944     ZBoe    T    A        0      0        2 
  11 chr11_41267944     ZGre    T    A        0      0        2 
  11 chr11_41267944     ZHar    T    A        0      0        2 
  11 chr11_41267944   Sample    T    A        0      0        2 
  11 chr11_41274624     AAsi    T    C        0      0        2 
  11 chr11_41274624     AKia    T    C        0      0        2 
  11 chr11_41274624     AOna    T    C        0      0        2 
  11 chr11_41274624     ASom    T    C        0      0        2 
  11 chr11_41274624     HCab    T    C        0      0        2 
  11 chr11_41274624     HPrz    T    C      0.5      1        2 
  11 chr11_41274624     ZBoe    T    C        0      0        2 
  11 chr11_41274624     ZGre    T    C        0      0        2 
  11 chr11_41274624     ZHar    T    C        0      0        2 
  11 chr11_41274624   Sample    T    C        0      0        2 
  11 chr11_41293664     AAsi    T    C        0      0        2 
  11 chr11_41293664     AKia    T    C        0      0        2 
  11 chr11_41293664     AOna    T    C        0      0        2 
  11 chr11_41293664     ASom    T    C        0      0        2 
  11 chr11_41293664     HCab    T    C        0      0        2 
  11 chr11_41293664     HPrz    T    C        0      0        2 
  11 chr11_41293664     ZBoe    T    C      0.5      1        2 
  11 chr11_41293664     ZGre    T    C        0      0        2 
  11 chr11_41293664     ZHar    T    C        0      0        2 
  11 chr11_41293664   Sample    T    C        0      0        2 
  11 chr11_41294036     AAsi    T    C        0      0        2 
  11 chr11_41294036     AKia    T    C        1      2        2 
  11 chr11_41294036     AOna    T    C        0      0        2 
  11 chr11_41294036     ASom    T    C        0      0        2 
  11 chr11_41294036     HCab    T    C        0      0        2 
  11 chr11_41294036     HPrz    T    C        0      0        2 
  11 chr11_41294036     ZBoe    T    C        0      0        2 
  11 chr11_41294036     ZGre    T    C        0      0        2 
  11 chr11_41294036     ZHar    T    C        0      0        2 
  11 chr11_41294036   Sample    T    C        0      0        2 
  11 chr11_41297037     AAsi    A    G        0      0        2 
  11 chr11_41297037     AKia    A    G        0      0        2 
  11 chr11_41297037     AOna    A    G        0      0        2 
  11 chr11_41297037     ASom    A    G        0      0        2 
  11 chr11_41297037     HCab    A    G        1      2        2 
  11 chr11_41297037     HPrz    A    G        1      2        2 
  11 chr11_41297037     ZBoe    A    G        0      0        2 
  11 chr11_41297037     ZGre    A    G        0      0        2 
  11 chr11_41297037     ZHar    A    G        0      0        2 
  11 chr11_41297037   Sample    A    G        0      0        2 
  11 chr11_41298841     AAsi    A    C        1      2        2 
  11 chr11_41298841     AKia    A    C        0      0        2 
  11 chr11_41298841     AOna    A    C        0      0        2 
  11 chr11_41298841     ASom    A    C        0      0        2 
  11 chr11_41298841     HCab    A    C        0      0        2 
  11 chr11_41298841     HPrz    A    C        0      0        2 
  11 chr11_41298841     ZBoe    A    C        0      0        2 
  11 chr11_41298841     ZGre    A    C        0      0        2 
  11 chr11_41298841     ZHar    A    C        0      0        2 
  11 chr11_41298841   Sample    A    C        0      0        2 
  11 chr11_41300043     AAsi    A    G        0      0        2 
  11 chr11_41300043     AKia    A    G        0      0        2 
  11 chr11_41300043     AOna    A    G        0      0        2 
  11 chr11_41300043     ASom    A    G        0      0        2 
  11 chr11_41300043     HCab    A    G        0      0        2 
  11 chr11_41300043     HPrz    A    G        0      0        2 
  11 chr11_41300043     ZBoe    A    G      0.5      1        2 
  11 chr11_41300043     ZGre    A    G        0      0        2 
  11 chr11_41300043     ZHar    A    G        0      0        2 
  11 chr11_41300043   Sample    A    G        0      0        2 
  11 chr11_41302186     AAsi    A    G        0      0        2 
  11 chr11_41302186     AKia    A    G        0      0        2 
  11 chr11_41302186     AOna    A    G        0      0        2 
  11 chr11_41302186     ASom    A    G        0      0        2 
  11 chr11_41302186     HCab    A    G        0      0        2 
  11 chr11_41302186     HPrz    A    G        0      0        2 
  11 chr11_41302186     ZBoe    A    G        0      0        2 
  11 chr11_41302186     ZGre    A    G        0      0        2 
  11 chr11_41302186     ZHar    A    G        1      2        2 
  11 chr11_41302186   Sample    A    G        0      0        2 
  11 chr11_41306954     AAsi    A    G        0      0        2 
  11 chr11_41306954     AKia    A    G        0      0        2 
  11 chr11_41306954     AOna    A    G        0      0        2 
  11 chr11_41306954     ASom    A    G        0      0        2 
  11 chr11_41306954     HCab    A    G        0      0        2 
  11 chr11_41306954     HPrz    A    G        0      0        2 
  11 chr11_41306954     ZBoe    A    G      0.5      1        2 
  11 chr11_41306954     ZGre    A    G        0      0        2 
  11 chr11_41306954     ZHar    A    G        0      0        2 
  11 chr11_41306954   Sample    A    G        0      0        2 
  11 chr11_41307144     AAsi    G    A        0      0        2 
  11 chr11_41307144     AKia    G    A        0      0        2 
  11 chr11_41307144     AOna    G    A        1      2        2 
  11 chr11_41307144     ASom    G    A        0      0        2 
  11 chr11_41307144     HCab    G    A        0      0        2 
  11 chr11_41307144     HPrz    G    A        0      0        2 
  11 chr11_41307144     ZBoe    G    A        0      0        2 
  11 chr11_41307144     ZGre    G    A        0      0        2 
  11 chr11_41307144     ZHar    G    A        0      0        2 
  11 chr11_41307144   Sample    G    A        0      0        2 
  11 chr11_41307538     AAsi    C    T        0      0        2 
  11 chr11_41307538     AKia    C    T        0      0        2 
  11 chr11_41307538     AOna    C    T        0      0        2 
  11 chr11_41307538     ASom    C    T        0      0        2 
  11 chr11_41307538     HCab    C    T        0      0        2 
  11 chr11_41307538     HPrz    C    T        0      0        2 
  11 chr11_41307538     ZBoe    C    T        0      0        2 
  11 chr11_41307538     ZGre    C    T        1      2        2 
  11 chr11_41307538     ZHar    C    T        0      0        2 
  11 chr11_41307538   Sample    C    T        0      0        2 
  11 chr11_41312058     AAsi    A    G        0      0        2 
  11 chr11_41312058     AKia    A    G        0      0        2 
  11 chr11_41312058     AOna    A    G        0      0        2 
  11 chr11_41312058     ASom    A    G        0      0        2 
  11 chr11_41312058     HCab    A    G        1      2        2 
  11 chr11_41312058     HPrz    A    G        1      2        2 
  11 chr11_41312058     ZBoe    A    G        0      0        2 
  11 chr11_41312058     ZGre    A    G        0      0        2 
  11 chr11_41312058     ZHar    A    G        0      0        2 
  11 chr11_41312058   Sample    A    G        0      0        2 
  11 chr11_41317956     AAsi    T    C        0      0        2 
  11 chr11_41317956     AKia    T    C        0      0        2 
  11 chr11_41317956     AOna    T    C        0      0        2 
  11 chr11_41317956     ASom    T    C        0      0        2 
  11 chr11_41317956     HCab    T    C        0      0        2 
  11 chr11_41317956     HPrz    T    C        0      0        2 
  11 chr11_41317956     ZBoe    T    C      0.5      1        2 
  11 chr11_41317956     ZGre    T    C        0      0        2 
  11 chr11_41317956     ZHar    T    C        0      0        2 
  11 chr11_41317956   Sample    T    C        0      0        2 
  11 chr11_41322228     AAsi    T    C        0      0        2 
  11 chr11_41322228     AKia    T    C        0      0        2 
  11 chr11_41322228     AOna    T    C        0      0        2 
  11 chr11_41322228     ASom    T    C        0      0        2 
  11 chr11_41322228     HCab    T    C      0.5      1        2 
  11 chr11_41322228     HPrz    T    C      0.5      1        2 
  11 chr11_41322228     ZBoe    T    C        0      0        2 
  11 chr11_41322228     ZGre    T    C        0      0        2 
  11 chr11_41322228     ZHar    T    C        0      0        2 
  11 chr11_41322228   Sample    T    C        0      0        2 
  11 chr11_41326070     AAsi    G    A        0      0        2 
  11 chr11_41326070     AKia    G    A        0      0        2 
  11 chr11_41326070     AOna    G    A        0      0        2 
  11 chr11_41326070     ASom    G    A        0      0        2 
  11 chr11_41326070     HCab    G    A        1      2        2 
  11 chr11_41326070     HPrz    G    A        1      2        2 
  11 chr11_41326070     ZBoe    G    A        0      0        2 
  11 chr11_41326070     ZGre    G    A        0      0        2 
  11 chr11_41326070     ZHar    G    A        0      0        2 
  11 chr11_41326070   Sample    G    A        0      0        2 
  11 chr11_41326904     AAsi    C    G        0      0        2 
  11 chr11_41326904     AKia    C    G        0      0        2 
  11 chr11_41326904     AOna    C    G        0      0        2 
  11 chr11_41326904     ASom    C    G        0      0        2 
  11 chr11_41326904     HCab    C    G      0.5      1        2 
  11 chr11_41326904     HPrz    C    G        0      0        2 
  11 chr11_41326904     ZBoe    C    G        0      0        2 
  11 chr11_41326904     ZGre    C    G        0      0        2 
  11 chr11_41326904     ZHar    C    G        0      0        2 
  11 chr11_41326904   Sample    C    G        0      0        2 
  11 chr11_41327177     AAsi    T    C        0      0        2 
  11 chr11_41327177     AKia    T    C        0      0        2 
  11 chr11_41327177     AOna    T    C        0      0        2 
  11 chr11_41327177     ASom    T    C        0      0        2 
  11 chr11_41327177     HCab    T    C        0      0        2 
  11 chr11_41327177     HPrz    T    C        0      0        2 
  11 chr11_41327177     ZBoe    T    C      0.5      1        2 
  11 chr11_41327177     ZGre    T    C        0      0        2 
  11 chr11_41327177     ZHar    T    C        0      0        2 
  11 chr11_41327177   Sample    T    C        0      0        2 
  11 chr11_41331171     AAsi    T    C        0      0        2 
  11 chr11_41331171     AKia    T    C        0      0        2 
  11 chr11_41331171     AOna    T    C        0      0        2 
  11 chr11_41331171     ASom    T    C        0      0        2 
  11 chr11_41331171     HCab    T    C        0      0        2 
  11 chr11_41331171     HPrz    T    C        0      0        2 
  11 chr11_41331171     ZBoe    T    C        1      2        2 
  11 chr11_41331171     ZGre    T    C        0      0        2 
  11 chr11_41331171     ZHar    T    C        0      0        2 
  11 chr11_41331171   Sample    T    C        0      0        2 
  11 chr11_41335898     AAsi    G    A        0      0        2 
  11 chr11_41335898     AKia    G    A        0      0        2 
  11 chr11_41335898     AOna    G    A        0      0        2 
  11 chr11_41335898     ASom    G    A        0      0        2 
  11 chr11_41335898     HCab    G    A        0      0        2 
  11 chr11_41335898     HPrz    G    A        0      0        2 
  11 chr11_41335898     ZBoe    G    A        1      2        2 
  11 chr11_41335898     ZGre    G    A        0      0        2 
  11 chr11_41335898     ZHar    G    A        0      0        2 
  11 chr11_41335898   Sample    G    A        0      0        2 
  11 chr11_41342129     AAsi    T    C        0      0        2 
  11 chr11_41342129     AKia    T    C        0      0        2 
  11 chr11_41342129     AOna    T    C        0      0        2 
  11 chr11_41342129     ASom    T    C        1      2        2 
  11 chr11_41342129     HCab    T    C        0      0        2 
  11 chr11_41342129     HPrz    T    C        0      0        2 
  11 chr11_41342129     ZBoe    T    C        0      0        2 
  11 chr11_41342129     ZGre    T    C        0      0        2 
  11 chr11_41342129     ZHar    T    C        0      0        2 
  11 chr11_41342129   Sample    T    C        0      0        2 
  11 chr11_41346613     AAsi    T    C        0      0        2 
  11 chr11_41346613     AKia    T    C        0      0        2 
  11 chr11_41346613     AOna    T    C        0      0        2 
  11 chr11_41346613     ASom    T    C        0      0        2 
  11 chr11_41346613     HCab    T    C        1      2        2 
  11 chr11_41346613     HPrz    T    C        1      2        2 
  11 chr11_41346613     ZBoe    T    C        0      0        2 
  11 chr11_41346613     ZGre    T    C        0      0        2 
  11 chr11_41346613     ZHar    T    C        0      0        2 
  11 chr11_41346613   Sample    T    C        0      0        2 
  11 chr11_41348950     AAsi    G    A        0      0        2 
  11 chr11_41348950     AKia    G    A        0      0        2 
  11 chr11_41348950     AOna    G    A        0      0        2 
  11 chr11_41348950     ASom    G    A        0      0        2 
  11 chr11_41348950     HCab    G    A        1      2        2 
  11 chr11_41348950     HPrz    G    A        1      2        2 
  11 chr11_41348950     ZBoe    G    A        0      0        2 
  11 chr11_41348950     ZGre    G    A        0      0        2 
  11 chr11_41348950     ZHar    G    A        0      0        2 
  11 chr11_41348950   Sample    G    A        0      0        2 
  11 chr11_41349876     AAsi    G    A        0      0        2 
  11 chr11_41349876     AKia    G    A        0      0        2 
  11 chr11_41349876     AOna    G    A        0      0        2 
  11 chr11_41349876     ASom    G    A        0      0        2 
  11 chr11_41349876     HCab    G    A        0      0        2 
  11 chr11_41349876     HPrz    G    A        0      0        2 
  11 chr11_41349876     ZBoe    G    A      0.5      1        2 
  11 chr11_41349876     ZGre    G    A        0      0        2 
  11 chr11_41349876     ZHar    G    A        0      0        2 
  11 chr11_41349876   Sample    G    A        0      0        2 
  11 chr11_41365120     AAsi    G    C        0      0        2 
  11 chr11_41365120     AKia    G    C        0      0        2 
  11 chr11_41365120     AOna    G    C        0      0        2 
  11 chr11_41365120     ASom    G    C        0      0        2 
  11 chr11_41365120     HCab    G    C        0      0        2 
  11 chr11_41365120     HPrz    G    C        0      0        2 
  11 chr11_41365120     ZBoe    G    C        0      0        2 
  11 chr11_41365120     ZGre    G    C        1      2        2 
  11 chr11_41365120     ZHar    G    C        0      0        2 
  11 chr11_41365120   Sample    G    C        0      0        2 
  11 chr11_41382710     AAsi    G    A        1      2        2 
  11 chr11_41382710     AKia    G    A        0      0        2 
  11 chr11_41382710     AOna    G    A        0      0        2 
  11 chr11_41382710     ASom    G    A        0      0        2 
  11 chr11_41382710     HCab    G    A        0      0        2 
  11 chr11_41382710     HPrz    G    A        0      0        2 
  11 chr11_41382710     ZBoe    G    A        0      0        2 
  11 chr11_41382710     ZGre    G    A        0      0        2 
  11 chr11_41382710     ZHar    G    A        0      0        2 
  11 chr11_41382710   Sample    G    A        0      0        2 
  11 chr11_41388200     AAsi    T    G        0      0        2 
  11 chr11_41388200     AKia    T    G        0      0        2 
  11 chr11_41388200     AOna    T    G        0      0        2 
  11 chr11_41388200     ASom    T    G        1      2        2 
  11 chr11_41388200     HCab    T    G        0      0        2 
  11 chr11_41388200     HPrz    T    G        0      0        2 
  11 chr11_41388200     ZBoe    T    G        0      0        2 
  11 chr11_41388200     ZGre    T    G        0      0        2 
  11 chr11_41388200     ZHar    T    G        0      0        2 
  11 chr11_41388200   Sample    T    G        0      0        2 
  11 chr11_41388433     AAsi    A    G        0      0        2 
  11 chr11_41388433     AKia    A    G        0      0        2 
  11 chr11_41388433     AOna    A    G        0      0        2 
  11 chr11_41388433     ASom    A    G        0      0        2 
  11 chr11_41388433     HCab    A    G        1      2        2 
  11 chr11_41388433     HPrz    A    G        1      2        2 
  11 chr11_41388433     ZBoe    A    G        0      0        2 
  11 chr11_41388433     ZGre    A    G        0      0        2 
  11 chr11_41388433     ZHar    A    G        0      0        2 
  11 chr11_41388433   Sample    A    G        0      0        2 
  11 chr11_41388853     AAsi    T    C        0      0        2 
  11 chr11_41388853     AKia    T    C        0      0        2 
  11 chr11_41388853     AOna    T    C        0      0        2 
  11 chr11_41388853     ASom    T    C        0      0        2 
  11 chr11_41388853     HCab    T    C        0      0        2 
  11 chr11_41388853     HPrz    T    C        0      0        2 
  11 chr11_41388853     ZBoe    T    C        0      0        2 
  11 chr11_41388853     ZGre    T    C        0      0        2 
  11 chr11_41388853     ZHar    T    C        1      2        2 
  11 chr11_41388853   Sample    T    C        0      0        2 
  11 chr11_41392797     AAsi    T    C        0      0        2 
  11 chr11_41392797     AKia    T    C        0      0        2 
  11 chr11_41392797     AOna    T    C        0      0        2 
  11 chr11_41392797     ASom    T    C        0      0        2 
  11 chr11_41392797     HCab    T    C        0      0        2 
  11 chr11_41392797     HPrz    T    C        0      0        2 
  11 chr11_41392797     ZBoe    T    C        0      0        2 
  11 chr11_41392797     ZGre    T    C        0      0        2 
  11 chr11_41392797     ZHar    T    C      0.5      1        2 
  11 chr11_41392797   Sample    T    C        0      0        2 
  11 chr11_41401490     AAsi    T    C        0      0        2 
  11 chr11_41401490     AKia    T    C        0      0        2 
  11 chr11_41401490     AOna    T    C        0      0        2 
  11 chr11_41401490     ASom    T    C        0      0        2 
  11 chr11_41401490     HCab    T    C        0      0        2 
  11 chr11_41401490     HPrz    T    C        0      0        2 
  11 chr11_41401490     ZBoe    T    C      0.5      1        2 
  11 chr11_41401490     ZGre    T    C        0      0        2 
  11 chr11_41401490     ZHar    T    C        0      0        2 
  11 chr11_41401490   Sample    T    C        0      0        2 
  11 chr11_41404711     AAsi    A    T        0      0        2 
  11 chr11_41404711     AKia    A    T        0      0        2 
  11 chr11_41404711     AOna    A    T        0      0        2 
  11 chr11_41404711     ASom    A    T        0      0        2 
  11 chr11_41404711     HCab    A    T        0      0        2 
  11 chr11_41404711     HPrz    A    T      0.5      1        2 
  11 chr11_41404711     ZBoe    A    T        0      0        2 
  11 chr11_41404711     ZGre    A    T        0      0        2 
  11 chr11_41404711     ZHar    A    T        0      0        2 
  11 chr11_41404711   Sample    A    T        0      0        2 
  11 chr11_41414133     AAsi    T    C        0      0        2 
  11 chr11_41414133     AKia    T    C        0      0        2 
  11 chr11_41414133     AOna    T    C        0      0        2 
  11 chr11_41414133     ASom    T    C        0      0        2 
  11 chr11_41414133     HCab    T    C        1      2        2 
  11 chr11_41414133     HPrz    T    C        1      2        2 
  11 chr11_41414133     ZBoe    T    C        0      0        2 
  11 chr11_41414133     ZGre    T    C        0      0        2 
  11 chr11_41414133     ZHar    T    C        0      0        2 
  11 chr11_41414133   Sample    T    C        0      0        2 
  11 chr11_41415039     AAsi    G    A        0      0        2 
  11 chr11_41415039     AKia    G    A        0      0        2 
  11 chr11_41415039     AOna    G    A        0      0        2 
  11 chr11_41415039     ASom    G    A        0      0        2 
  11 chr11_41415039     HCab    G    A        0      0        2 
  11 chr11_41415039     HPrz    G    A        0      0        2 
  11 chr11_41415039     ZBoe    G    A        0      0        2 
  11 chr11_41415039     ZGre    G    A        1      2        2 
  11 chr11_41415039     ZHar    G    A        0      0        2 
  11 chr11_41415039   Sample    G    A        0      0        2 
  11 chr11_41428494     AAsi    T    C        0      0        2 
  11 chr11_41428494     AKia    T    C        0      0        2 
  11 chr11_41428494     AOna    T    C        0      0        2 
  11 chr11_41428494     ASom    T    C        0      0        2 
  11 chr11_41428494     HCab    T    C      0.5      1        2 
  11 chr11_41428494     HPrz    T    C        0      0        2 
  11 chr11_41428494     ZBoe    T    C        0      0        2 
  11 chr11_41428494     ZGre    T    C        0      0        2 
  11 chr11_41428494     ZHar    T    C        0      0        2 
  11 chr11_41428494   Sample    T    C        1      2        2 
  11 chr11_41429892     AAsi    A    G        0      0        2 
  11 chr11_41429892     AKia    A    G        0      0        2 
  11 chr11_41429892     AOna    A    G        0      0        2 
  11 chr11_41429892     ASom    A    G        0      0        2 
  11 chr11_41429892     HCab    A    G      0.5      1        2 
  11 chr11_41429892     HPrz    A    G      0.5      1        2 
  11 chr11_41429892     ZBoe    A    G        0      0        2 
  11 chr11_41429892     ZGre    A    G        0      0        2 
  11 chr11_41429892     ZHar    A    G        0      0        2 
  11 chr11_41429892   Sample    A    G        0      0        2 
  11 chr11_41444088     AAsi    A    G        0      0        2 
  11 chr11_41444088     AKia    A    G        0      0        2 
  11 chr11_41444088     AOna    A    G        1      2        2 
  11 chr11_41444088     ASom    A    G        0      0        2 
  11 chr11_41444088     HCab    A    G        0      0        2 
  11 chr11_41444088     HPrz    A    G        0      0        2 
  11 chr11_41444088     ZBoe    A    G        0      0        2 
  11 chr11_41444088     ZGre    A    G        1      2        2 
  11 chr11_41444088     ZHar    A    G        0      0        2 
  11 chr11_41444088   Sample    A    G        0      0        2 
  11 chr11_41452497     AAsi    G    A        0      0        2 
  11 chr11_41452497     AKia    G    A        0      0        2 
  11 chr11_41452497     AOna    G    A        0      0        2 
  11 chr11_41452497     ASom    G    A        0      0        2 
  11 chr11_41452497     HCab    G    A        1      2        2 
  11 chr11_41452497     HPrz    G    A        1      2        2 
  11 chr11_41452497     ZBoe    G    A        0      0        2 
  11 chr11_41452497     ZGre    G    A        0      0        2 
  11 chr11_41452497     ZHar    G    A        0      0        2 
  11 chr11_41452497   Sample    G    A        0      0        2 
  11 chr11_41455284     AAsi    G    A        0      0        2 
  11 chr11_41455284     AKia    G    A        0      0        2 
  11 chr11_41455284     AOna    G    A        0      0        2 
  11 chr11_41455284     ASom    G    A        0      0        2 
  11 chr11_41455284     HCab    G    A        0      0        2 
  11 chr11_41455284     HPrz    G    A        0      0        2 
  11 chr11_41455284     ZBoe    G    A        0      0        2 
  11 chr11_41455284     ZGre    G    A        1      2        2 
  11 chr11_41455284     ZHar    G    A        0      0        2 
  11 chr11_41455284   Sample    G    A        0      0        2 
  11 chr11_41457580     AAsi    C    G        0      0        2 
  11 chr11_41457580     AKia    C    G        0      0        2 
  11 chr11_41457580     AOna    C    G        0      0        2 
  11 chr11_41457580     ASom    C    G        0      0        2 
  11 chr11_41457580     HCab    C    G        0      0        2 
  11 chr11_41457580     HPrz    C    G        0      0        2 
  11 chr11_41457580     ZBoe    C    G        0      0        2 
  11 chr11_41457580     ZGre    C    G        1      2        2 
  11 chr11_41457580     ZHar    C    G        0      0        2 
  11 chr11_41457580   Sample    C    G        0      0        2 
  11 chr11_41460515     AAsi    A    G        0      0        2 
  11 chr11_41460515     AKia    A    G        0      0        2 
  11 chr11_41460515     AOna    A    G        0      0        2 
  11 chr11_41460515     ASom    A    G        0      0        2 
  11 chr11_41460515     HCab    A    G        1      2        2 
  11 chr11_41460515     HPrz    A    G      0.5      1        2 
  11 chr11_41460515     ZBoe    A    G        0      0        2 
  11 chr11_41460515     ZGre    A    G        0      0        2 
  11 chr11_41460515     ZHar    A    G        0      0        2 
  11 chr11_41460515   Sample    A    G        0      0        2 
  11 chr11_41461983     AAsi    G    T        0      0        2 
  11 chr11_41461983     AKia    G    T        0      0        2 
  11 chr11_41461983     AOna    G    T        0      0        2 
  11 chr11_41461983     ASom    G    T        1      2        2 
  11 chr11_41461983     HCab    G    T        0      0        2 
  11 chr11_41461983     HPrz    G    T        0      0        2 
  11 chr11_41461983     ZBoe    G    T        0      0        2 
  11 chr11_41461983     ZGre    G    T        0      0        2 
  11 chr11_41461983     ZHar    G    T        0      0        2 
  11 chr11_41461983   Sample    G    T        0      0        2 
  11 chr11_41463334     AAsi    G    T        0      0        2 
  11 chr11_41463334     AKia    G    T        1      2        2 
  11 chr11_41463334     AOna    G    T        0      0        2 
  11 chr11_41463334     ASom    G    T        0      0        2 
  11 chr11_41463334     HCab    G    T        0      0        2 
  11 chr11_41463334     HPrz    G    T        0      0        2 
  11 chr11_41463334     ZBoe    G    T        0      0        2 
  11 chr11_41463334     ZGre    G    T        0      0        2 
  11 chr11_41463334     ZHar    G    T        0      0        2 
  11 chr11_41463334   Sample    G    T        0      0        2 
  11 chr11_41481649     AAsi    G    A        0      0        2 
  11 chr11_41481649     AKia    G    A        0      0        2 
  11 chr11_41481649     AOna    G    A        0      0        2 
  11 chr11_41481649     ASom    G    A        0      0        2 
  11 chr11_41481649     HCab    G    A        1      2        2 
  11 chr11_41481649     HPrz    G    A        1      2        2 
  11 chr11_41481649     ZBoe    G    A        0      0        2 
  11 chr11_41481649     ZGre    G    A        0      0        2 
  11 chr11_41481649     ZHar    G    A        0      0        2 
  11 chr11_41481649   Sample    G    A        0      0        2 
  11 chr11_41484242     AAsi    G    T        0      0        2 
  11 chr11_41484242     AKia    G    T      0.5      1        2 
  11 chr11_41484242     AOna    G    T        0      0        2 
  11 chr11_41484242     ASom    G    T        0      0        2 
  11 chr11_41484242     HCab    G    T        0      0        2 
  11 chr11_41484242     HPrz    G    T        0      0        2 
  11 chr11_41484242     ZBoe    G    T        0      0        2 
  11 chr11_41484242     ZGre    G    T        0      0        2 
  11 chr11_41484242     ZHar    G    T        0      0        2 
  11 chr11_41484242   Sample    G    T        0      0        2 
  11 chr11_41487465     AAsi    T    A        0      0        2 
  11 chr11_41487465     AKia    T    A        0      0        2 
  11 chr11_41487465     AOna    T    A        0      0        2 
  11 chr11_41487465     ASom    T    A        0      0        2 
  11 chr11_41487465     HCab    T    A      0.5      1        2 
  11 chr11_41487465     HPrz    T    A      0.5      1        2 
  11 chr11_41487465     ZBoe    T    A        0      0        2 
  11 chr11_41487465     ZGre    T    A        0      0        2 
  11 chr11_41487465     ZHar    T    A        0      0        2 
  11 chr11_41487465   Sample    T    A        0      0        2 
  11 chr11_41488702     AAsi    T    C        0      0        2 
  11 chr11_41488702     AKia    T    C        0      0        2 
  11 chr11_41488702     AOna    T    C        0      0        2 
  11 chr11_41488702     ASom    T    C        0      0        2 
  11 chr11_41488702     HCab    T    C      0.5      1        2 
  11 chr11_41488702     HPrz    T    C        0      0        2 
  11 chr11_41488702     ZBoe    T    C        0      0        2 
  11 chr11_41488702     ZGre    T    C        0      0        2 
  11 chr11_41488702     ZHar    T    C        0      0        2 
  11 chr11_41488702   Sample    T    C        0      0        2 
  11 chr11_41488768     AAsi    A    G        0      0        2 
  11 chr11_41488768     AKia    A    G        0      0        2 
  11 chr11_41488768     AOna    A    G        1      2        2 
  11 chr11_41488768     ASom    A    G        0      0        2 
  11 chr11_41488768     HCab    A    G        0      0        2 
  11 chr11_41488768     HPrz    A    G        0      0        2 
  11 chr11_41488768     ZBoe    A    G        0      0        2 
  11 chr11_41488768     ZGre    A    G        0      0        2 
  11 chr11_41488768     ZHar    A    G        0      0        2 
  11 chr11_41488768   Sample    A    G        0      0        2 
  11 chr11_41493622     AAsi    T    C        0      0        2 
  11 chr11_41493622     AKia    T    C        0      0        2 
  11 chr11_41493622     AOna    T    C        0      0        2 
  11 chr11_41493622     ASom    T    C        0      0        2 
  11 chr11_41493622     HCab    T    C        0      0        2 
  11 chr11_41493622     HPrz    T    C        0      0        2 
  11 chr11_41493622     ZBoe    T    C        0      0        2 
  11 chr11_41493622     ZGre    T    C        0      0        2 
  11 chr11_41493622     ZHar    T    C      0.5      1        2 
  11 chr11_41493622   Sample    T    C        0      0        2 
  11 chr11_41496604     AAsi    C    A        0      0        2 
  11 chr11_41496604     AKia    C    A        0      0        2 
  11 chr11_41496604     AOna    C    A        0      0        2 
  11 chr11_41496604     ASom    C    A        1      2        2 
  11 chr11_41496604     HCab    C    A        0      0        2 
  11 chr11_41496604     HPrz    C    A        0      0        2 
  11 chr11_41496604     ZBoe    C    A        0      0        2 
  11 chr11_41496604     ZGre    C    A        0      0        2 
  11 chr11_41496604     ZHar    C    A        0      0        2 
  11 chr11_41496604   Sample    C    A        0      0        2 
  11 chr11_41496890     AAsi    G    A        0      0        2 
  11 chr11_41496890     AKia    G    A        0      0        2 
  11 chr11_41496890     AOna    G    A        0      0        2 
  11 chr11_41496890     ASom    G    A        0      0        2 
  11 chr11_41496890     HCab    G    A        0      0        2 
  11 chr11_41496890     HPrz    G    A        0      0        2 
  11 chr11_41496890     ZBoe    G    A        0      0        2 
  11 chr11_41496890     ZGre    G    A        1      2        2 
  11 chr11_41496890     ZHar    G    A        0      0        2 
  11 chr11_41496890   Sample    G    A        0      0        2 
  11 chr11_41500843     AAsi    T    C        0      0        2 
  11 chr11_41500843     AKia    T    C        0      0        2 
  11 chr11_41500843     AOna    T    C        0      0        2 
  11 chr11_41500843     ASom    T    C        0      0        2 
  11 chr11_41500843     HCab    T    C        0      0        2 
  11 chr11_41500843     HPrz    T    C        0      0        2 
  11 chr11_41500843     ZBoe    T    C        0      0        2 
  11 chr11_41500843     ZGre    T    C        1      2        2 
  11 chr11_41500843     ZHar    T    C        0      0        2 
  11 chr11_41500843   Sample    T    C        0      0        2 
  11 chr11_41503375     AAsi    A    G        0      0        2 
  11 chr11_41503375     AKia    A    G        0      0        2 
  11 chr11_41503375     AOna    A    G        0      0        2 
  11 chr11_41503375     ASom    A    G        0      0        2 
  11 chr11_41503375     HCab    A    G        1      2        2 
  11 chr11_41503375     HPrz    A    G        1      2        2 
  11 chr11_41503375     ZBoe    A    G        0      0        2 
  11 chr11_41503375     ZGre    A    G        0      0        2 
  11 chr11_41503375     ZHar    A    G        0      0        2 
  11 chr11_41503375   Sample    A    G        0      0        2 
  11 chr11_41505052     AAsi    C    T        1      2        2 
  11 chr11_41505052     AKia    C    T        0      0        2 
  11 chr11_41505052     AOna    C    T        0      0        2 
  11 chr11_41505052     ASom    C    T        1      2        2 
  11 chr11_41505052     HCab    C    T        1      2        2 
  11 chr11_41505052     HPrz    C    T        1      2        2 
  11 chr11_41505052     ZBoe    C    T        0      0        2 
  11 chr11_41505052     ZGre    C    T        0      0        2 
  11 chr11_41505052     ZHar    C    T        0      0        2 
  11 chr11_41505052   Sample    C    T        1      2        2 
  11 chr11_41511339     AAsi    T    C        0      0        2 
  11 chr11_41511339     AKia    T    C        0      0        2 
  11 chr11_41511339     AOna    T    C        0      0        2 
  11 chr11_41511339     ASom    T    C        0      0        2 
  11 chr11_41511339     HCab    T    C        1      2        2 
  11 chr11_41511339     HPrz    T    C        1      2        2 
  11 chr11_41511339     ZBoe    T    C        0      0        2 
  11 chr11_41511339     ZGre    T    C        0      0        2 
  11 chr11_41511339     ZHar    T    C        0      0        2 
  11 chr11_41511339   Sample    T    C        0      0        2 
  11 chr11_41512485     AAsi    A    G        0      0        2 
  11 chr11_41512485     AKia    A    G        0      0        2 
  11 chr11_41512485     AOna    A    G        0      0        2 
  11 chr11_41512485     ASom    A    G        0      0        2 
  11 chr11_41512485     HCab    A    G        0      0        2 
  11 chr11_41512485     HPrz    A    G        0      0        2 
  11 chr11_41512485     ZBoe    A    G      0.5      1        2 
  11 chr11_41512485     ZGre    A    G        1      2        2 
  11 chr11_41512485     ZHar    A    G        0      0        2 
  11 chr11_41512485   Sample    A    G        0      0        2 
  11 chr11_41517750     AAsi    T    C        1      2        2 
  11 chr11_41517750     AKia    T    C        0      0        2 
  11 chr11_41517750     AOna    T    C        0      0        2 
  11 chr11_41517750     ASom    T    C        1      2        2 
  11 chr11_41517750     HCab    T    C        0      0        2 
  11 chr11_41517750     HPrz    T    C        0      0        2 
  11 chr11_41517750     ZBoe    T    C        0      0        2 
  11 chr11_41517750     ZGre    T    C        0      0        2 
  11 chr11_41517750     ZHar    T    C        0      0        2 
  11 chr11_41517750   Sample    T    C        1      2        2 
  11 chr11_41522402     AAsi    C    T        0      0        2 
  11 chr11_41522402     AKia    C    T        0      0        2 
  11 chr11_41522402     AOna    C    T        0      0        2 
  11 chr11_41522402     ASom    C    T        0      0        2 
  11 chr11_41522402     HCab    C    T        1      2        2 
  11 chr11_41522402     HPrz    C    T        1      2        2 
  11 chr11_41522402     ZBoe    C    T        0      0        2 
  11 chr11_41522402     ZGre    C    T        0      0        2 
  11 chr11_41522402     ZHar    C    T        0      0        2 
  11 chr11_41522402   Sample    C    T        0      0        2 
  11 chr11_41522729     AAsi    T    G        0      0        2 
  11 chr11_41522729     AKia    T    G        0      0        2 
  11 chr11_41522729     AOna    T    G        0      0        2 
  11 chr11_41522729     ASom    T    G        0      0        2 
  11 chr11_41522729     HCab    T    G        0      0        2 
  11 chr11_41522729     HPrz    T    G      0.5      1        2 
  11 chr11_41522729     ZBoe    T    G        0      0        2 
  11 chr11_41522729     ZGre    T    G        0      0        2 
  11 chr11_41522729     ZHar    T    G        0      0        2 
  11 chr11_41522729   Sample    T    G        0      0        2 
  11 chr11_41522803     AAsi    T    C        0      0        2 
  11 chr11_41522803     AKia    T    C        0      0        2 
  11 chr11_41522803     AOna    T    C        0      0        2 
  11 chr11_41522803     ASom    T    C        0      0        2 
  11 chr11_41522803     HCab    T    C        1      2        2 
  11 chr11_41522803     HPrz    T    C        1      2        2 
  11 chr11_41522803     ZBoe    T    C        0      0        2 
  11 chr11_41522803     ZGre    T    C        0      0        2 
  11 chr11_41522803     ZHar    T    C        0      0        2 
  11 chr11_41522803   Sample    T    C        0      0        2 
  11 chr11_41523025     AAsi    A    G        0      0        2 
  11 chr11_41523025     AKia    A    G      0.5      1        2 
  11 chr11_41523025     AOna    A    G        0      0        2 
  11 chr11_41523025     ASom    A    G        0      0        2 
  11 chr11_41523025     HCab    A    G        0      0        2 
  11 chr11_41523025     HPrz    A    G        0      0        2 
  11 chr11_41523025     ZBoe    A    G        0      0        2 
  11 chr11_41523025     ZGre    A    G        0      0        2 
  11 chr11_41523025     ZHar    A    G        0      0        2 
  11 chr11_41523025   Sample    A    G        0      0        2 
  11 chr11_41524468     AAsi    A    C        0      0        2 
  11 chr11_41524468     AKia    A    C        0      0        2 
  11 chr11_41524468     AOna    A    C        0      0        2 
  11 chr11_41524468     ASom    A    C        0      0        2 
  11 chr11_41524468     HCab    A    C        0      0        2 
  11 chr11_41524468     HPrz    A    C        0      0        2 
  11 chr11_41524468     ZBoe    A    C        1      2        2 
  11 chr11_41524468     ZGre    A    C        0      0        2 
  11 chr11_41524468     ZHar    A    C        0      0        2 
  11 chr11_41524468   Sample    A    C        0      0        2 
  11 chr11_41529931     AAsi    G    T        0      0        2 
  11 chr11_41529931     AKia    G    T        0      0        2 
  11 chr11_41529931     AOna    G    T        0      0        2 
  11 chr11_41529931     ASom    G    T        0      0        2 
  11 chr11_41529931     HCab    G    T        1      2        2 
  11 chr11_41529931     HPrz    G    T        1      2        2 
  11 chr11_41529931     ZBoe    G    T        0      0        2 
  11 chr11_41529931     ZGre    G    T        0      0        2 
  11 chr11_41529931     ZHar    G    T        0      0        2 
  11 chr11_41529931   Sample    G    T        0      0        2 
  11 chr11_41530094     AAsi    T    C        0      0        2 
  11 chr11_41530094     AKia    T    C        0      0        2 
  11 chr11_41530094     AOna    T    C        1      2        2 
  11 chr11_41530094     ASom    T    C        0      0        2 
  11 chr11_41530094     HCab    T    C        0      0        2 
  11 chr11_41530094     HPrz    T    C        0      0        2 
  11 chr11_41530094     ZBoe    T    C        0      0        2 
  11 chr11_41530094     ZGre    T    C        0      0        2 
  11 chr11_41530094     ZHar    T    C        0      0        2 
  11 chr11_41530094   Sample    T    C        0      0        2 
  11 chr11_41542379     AAsi    C    T        0      0        2 
  11 chr11_41542379     AKia    C    T        0      0        2 
  11 chr11_41542379     AOna    C    T        0      0        2 
  11 chr11_41542379     ASom    C    T        0      0        2 
  11 chr11_41542379     HCab    C    T        0      0        2 
  11 chr11_41542379     HPrz    C    T        0      0        2 
  11 chr11_41542379     ZBoe    C    T        1      2        2 
  11 chr11_41542379     ZGre    C    T        0      0        2 
  11 chr11_41542379     ZHar    C    T        0      0        2 
  11 chr11_41542379   Sample    C    T        0      0        2 
  11 chr11_41552982     AAsi    T    G        0      0        2 
  11 chr11_41552982     AKia    T    G        1      2        2 
  11 chr11_41552982     AOna    T    G        1      2        2 
  11 chr11_41552982     ASom    T    G        0      0        2 
  11 chr11_41552982     HCab    T    G        0      0        2 
  11 chr11_41552982     HPrz    T    G        0      0        2 
  11 chr11_41552982     ZBoe    T    G        0      0        2 
  11 chr11_41552982     ZGre    T    G        0      0        2 
  11 chr11_41552982     ZHar    T    G        0      0        2 
  11 chr11_41552982   Sample    T    G        0      0        2 
  11 chr11_41554890     AAsi    A    C        0      0        2 
  11 chr11_41554890     AKia    A    C        0      0        2 
  11 chr11_41554890     AOna    A    C        0      0        2 
  11 chr11_41554890     ASom    A    C        0      0        2 
  11 chr11_41554890     HCab    A    C        0      0        2 
  11 chr11_41554890     HPrz    A    C        0      0        2 
  11 chr11_41554890     ZBoe    A    C        1      2        2 
  11 chr11_41554890     ZGre    A    C        1      2        2 
  11 chr11_41554890     ZHar    A    C        0      0        2 
  11 chr11_41554890   Sample    A    C        0      0        2 
  11 chr11_41558435     AAsi    C    G        0      0        2 
  11 chr11_41558435     AKia    C    G        0      0        2 
  11 chr11_41558435     AOna    C    G        0      0        2 
  11 chr11_41558435     ASom    C    G        0      0        2 
  11 chr11_41558435     HCab    C    G        0      0        2 
  11 chr11_41558435     HPrz    C    G        0      0        2 
  11 chr11_41558435     ZBoe    C    G        0      0        2 
  11 chr11_41558435     ZGre    C    G        0      0        2 
  11 chr11_41558435     ZHar    C    G      0.5      1        2 
  11 chr11_41558435   Sample    C    G        0      0        2 
  11 chr11_41559683     AAsi    A    G        0      0        2 
  11 chr11_41559683     AKia    A    G        1      2        2 
  11 chr11_41559683     AOna    A    G        0      0        2 
  11 chr11_41559683     ASom    A    G        0      0        2 
  11 chr11_41559683     HCab    A    G        0      0        2 
  11 chr11_41559683     HPrz    A    G        0      0        2 
  11 chr11_41559683     ZBoe    A    G        0      0        2 
  11 chr11_41559683     ZGre    A    G        0      0        2 
  11 chr11_41559683     ZHar    A    G        0      0        2 
  11 chr11_41559683   Sample    A    G        0      0        2 
  11 chr11_41564669     AAsi    A    C        0      0        2 
  11 chr11_41564669     AKia    A    C        1      2        2 
  11 chr11_41564669     AOna    A    C        1      2        2 
  11 chr11_41564669     ASom    A    C        0      0        2 
  11 chr11_41564669     HCab    A    C        0      0        2 
  11 chr11_41564669     HPrz    A    C        0      0        2 
  11 chr11_41564669     ZBoe    A    C        0      0        2 
  11 chr11_41564669     ZGre    A    C        1      2        2 
  11 chr11_41564669     ZHar    A    C        0      0        2 
  11 chr11_41564669   Sample    A    C        0      0        2 
  11 chr11_41568691     AAsi    T    C        0      0        2 
  11 chr11_41568691     AKia    T    C        0      0        2 
  11 chr11_41568691     AOna    T    C        0      0        2 
  11 chr11_41568691     ASom    T    C        1      2        2 
  11 chr11_41568691     HCab    T    C        0      0        2 
  11 chr11_41568691     HPrz    T    C        0      0        2 
  11 chr11_41568691     ZBoe    T    C        0      0        2 
  11 chr11_41568691     ZGre    T    C        0      0        2 
  11 chr11_41568691     ZHar    T    C        0      0        2 
  11 chr11_41568691   Sample    T    C        0      0        2 
  11 chr11_41570088     AAsi    C    G        0      0        2 
  11 chr11_41570088     AKia    C    G        0      0        2 
  11 chr11_41570088     AOna    C    G        0      0        2 
  11 chr11_41570088     ASom    C    G        0      0        2 
  11 chr11_41570088     HCab    C    G        0      0        2 
  11 chr11_41570088     HPrz    C    G        0      0        2 
  11 chr11_41570088     ZBoe    C    G      0.5      1        2 
  11 chr11_41570088     ZGre    C    G        1      2        2 
  11 chr11_41570088     ZHar    C    G        0      0        2 
  11 chr11_41570088   Sample    C    G        0      0        2 
  11 chr11_41576330     AAsi    C    T        0      0        2 
  11 chr11_41576330     AKia    C    T        0      0        2 
  11 chr11_41576330     AOna    C    T        0      0        2 
  11 chr11_41576330     ASom    C    T        0      0        2 
  11 chr11_41576330     HCab    C    T        1      2        2 
  11 chr11_41576330     HPrz    C    T        1      2        2 
  11 chr11_41576330     ZBoe    C    T        0      0        2 
  11 chr11_41576330     ZGre    C    T        0      0        2 
  11 chr11_41576330     ZHar    C    T        0      0        2 
  11 chr11_41576330   Sample    C    T        0      0        2 
  11 chr11_41577376     AAsi    C    T        0      0        2 
  11 chr11_41577376     AKia    C    T        0      0        2 
  11 chr11_41577376     AOna    C    T        1      2        2 
  11 chr11_41577376     ASom    C    T        0      0        2 
  11 chr11_41577376     HCab    C    T        0      0        2 
  11 chr11_41577376     HPrz    C    T        0      0        2 
  11 chr11_41577376     ZBoe    C    T        0      0        2 
  11 chr11_41577376     ZGre    C    T        0      0        2 
  11 chr11_41577376     ZHar    C    T        0      0        2 
  11 chr11_41577376   Sample    C    T        0      0        2 
  11 chr11_41580418     AAsi    T    C        0      0        2 
  11 chr11_41580418     AKia    T    C        0      0        2 
  11 chr11_41580418     AOna    T    C        0      0        2 
  11 chr11_41580418     ASom    T    C        0      0        2 
  11 chr11_41580418     HCab    T    C        0      0        2 
  11 chr11_41580418     HPrz    T    C        0      0        2 
  11 chr11_41580418     ZBoe    T    C        0      0        2 
  11 chr11_41580418     ZGre    T    C        0      0        2 
  11 chr11_41580418     ZHar    T    C        1      2        2 
  11 chr11_41580418   Sample    T    C        0      0        2 
  11 chr11_41602971     AAsi    C    T        0      0        2 
  11 chr11_41602971     AKia    C    T        0      0        2 
  11 chr11_41602971     AOna    C    T        0      0        2 
  11 chr11_41602971     ASom    C    T        0      0        2 
  11 chr11_41602971     HCab    C    T        1      2        2 
  11 chr11_41602971     HPrz    C    T      0.5      1        2 
  11 chr11_41602971     ZBoe    C    T        0      0        2 
  11 chr11_41602971     ZGre    C    T        0      0        2 
  11 chr11_41602971     ZHar    C    T        0      0        2 
  11 chr11_41602971   Sample    C    T        0      0        2 
  11 chr11_41609791     AAsi    A    C        0      0        2 
  11 chr11_41609791     AKia    A    C        0      0        2 
  11 chr11_41609791     AOna    A    C        0      0        2 
  11 chr11_41609791     ASom    A    C        0      0        2 
  11 chr11_41609791     HCab    A    C        1      2        2 
  11 chr11_41609791     HPrz    A    C      0.5      1        2 
  11 chr11_41609791     ZBoe    A    C        0      0        2 
  11 chr11_41609791     ZGre    A    C        0      0        2 
  11 chr11_41609791     ZHar    A    C        0      0        2 
  11 chr11_41609791   Sample    A    C        0      0        2 
  11 chr11_41613112     AAsi    T    C        0      0        2 
  11 chr11_41613112     AKia    T    C        0      0        2 
  11 chr11_41613112     AOna    T    C        0      0        2 
  11 chr11_41613112     ASom    T    C        0      0        2 
  11 chr11_41613112     HCab    T    C        0      0        2 
  11 chr11_41613112     HPrz    T    C      0.5      1        2 
  11 chr11_41613112     ZBoe    T    C        0      0        2 
  11 chr11_41613112     ZGre    T    C        0      0        2 
  11 chr11_41613112     ZHar    T    C        0      0        2 
  11 chr11_41613112   Sample    T    C        0      0        2 
  11 chr11_41614838     AAsi    G    A        0      0        2 
  11 chr11_41614838     AKia    G    A        0      0        2 
  11 chr11_41614838     AOna    G    A        1      2        2 
  11 chr11_41614838     ASom    G    A        0      0        2 
  11 chr11_41614838     HCab    G    A        0      0        2 
  11 chr11_41614838     HPrz    G    A        0      0        2 
  11 chr11_41614838     ZBoe    G    A        0      0        2 
  11 chr11_41614838     ZGre    G    A        0      0        2 
  11 chr11_41614838     ZHar    G    A        0      0        2 
  11 chr11_41614838   Sample    G    A        0      0        2 
  11 chr11_41640200     AAsi    T    G        0      0        2 
  11 chr11_41640200     AKia    T    G        0      0        2 
  11 chr11_41640200     AOna    T    G        0      0        2 
  11 chr11_41640200     ASom    T    G        0      0        2 
  11 chr11_41640200     HCab    T    G        0      0        2 
  11 chr11_41640200     HPrz    T    G        0      0        2 
  11 chr11_41640200     ZBoe    T    G        0      0        2 
  11 chr11_41640200     ZGre    T    G        1      2        2 
  11 chr11_41640200     ZHar    T    G        0      0        2 
  11 chr11_41640200   Sample    T    G        0      0        2 
  11 chr11_41650922     AAsi    A    T        0      0        2 
  11 chr11_41650922     AKia    A    T        0      0        2 
  11 chr11_41650922     AOna    A    T        0      0        2 
  11 chr11_41650922     ASom    A    T        0      0        2 
  11 chr11_41650922     HCab    A    T        1      2        2 
  11 chr11_41650922     HPrz    A    T        1      2        2 
  11 chr11_41650922     ZBoe    A    T        0      0        2 
  11 chr11_41650922     ZGre    A    T        0      0        2 
  11 chr11_41650922     ZHar    A    T        0      0        2 
  11 chr11_41650922   Sample    A    T        0      0        2 
  11 chr11_41651178     AAsi    T    C        0      0        2 
  11 chr11_41651178     AKia    T    C        0      0        2 
  11 chr11_41651178     AOna    T    C        0      0        2 
  11 chr11_41651178     ASom    T    C        0      0        2 
  11 chr11_41651178     HCab    T    C        0      0        2 
  11 chr11_41651178     HPrz    T    C        0      0        2 
  11 chr11_41651178     ZBoe    T    C      0.5      1        2 
  11 chr11_41651178     ZGre    T    C        0      0        2 
  11 chr11_41651178     ZHar    T    C        0      0        2 
  11 chr11_41651178   Sample    T    C        0      0        2 
  11 chr11_41656406     AAsi    A    G        0      0        2 
  11 chr11_41656406     AKia    A    G        0      0        2 
  11 chr11_41656406     AOna    A    G        0      0        2 
  11 chr11_41656406     ASom    A    G        0      0        2 
  11 chr11_41656406     HCab    A    G        0      0        2 
  11 chr11_41656406     HPrz    A    G        0      0        2 
  11 chr11_41656406     ZBoe    A    G      0.5      1        2 
  11 chr11_41656406     ZGre    A    G        0      0        2 
  11 chr11_41656406     ZHar    A    G        0      0        2 
  11 chr11_41656406   Sample    A    G        0      0        2 
  11 chr11_41657613     AAsi    A    G        0      0        2 
  11 chr11_41657613     AKia    A    G        0      0        2 
  11 chr11_41657613     AOna    A    G        0      0        2 
  11 chr11_41657613     ASom    A    G        0      0        2 
  11 chr11_41657613     HCab    A    G        0      0        2 
  11 chr11_41657613     HPrz    A    G      0.5      1        2 
  11 chr11_41657613     ZBoe    A    G        0      0        2 
  11 chr11_41657613     ZGre    A    G        0      0        2 
  11 chr11_41657613     ZHar    A    G        0      0        2 
  11 chr11_41657613   Sample    A    G        0      0        2 
  11 chr11_41662456     AAsi    G    A        0      0        2 
  11 chr11_41662456     AKia    G    A        1      2        2 
  11 chr11_41662456     AOna    G    A        0      0        2 
  11 chr11_41662456     ASom    G    A        0      0        2 
  11 chr11_41662456     HCab    G    A        0      0        2 
  11 chr11_41662456     HPrz    G    A        0      0        2 
  11 chr11_41662456     ZBoe    G    A        0      0        2 
  11 chr11_41662456     ZGre    G    A        0      0        2 
  11 chr11_41662456     ZHar    G    A        0      0        2 
  11 chr11_41662456   Sample    G    A        0      0        2 
  11 chr11_41662883     AAsi    T    G        0      0        2 
  11 chr11_41662883     AKia    T    G        0      0        2 
  11 chr11_41662883     AOna    T    G        0      0        2 
  11 chr11_41662883     ASom    T    G        0      0        2 
  11 chr11_41662883     HCab    T    G        1      2        2 
  11 chr11_41662883     HPrz    T    G        1      2        2 
  11 chr11_41662883     ZBoe    T    G        0      0        2 
  11 chr11_41662883     ZGre    T    G        0      0        2 
  11 chr11_41662883     ZHar    T    G        0      0        2 
  11 chr11_41662883   Sample    T    G        0      0        2 
  11 chr11_41665139     AAsi    C    A        0      0        2 
  11 chr11_41665139     AKia    C    A        0      0        2 
  11 chr11_41665139     AOna    C    A        0      0        2 
  11 chr11_41665139     ASom    C    A        0      0        2 
  11 chr11_41665139     HCab    C    A        0      0        2 
  11 chr11_41665139     HPrz    C    A        0      0        2 
  11 chr11_41665139     ZBoe    C    A        0      0        2 
  11 chr11_41665139     ZGre    C    A        0      0        2 
  11 chr11_41665139     ZHar    C    A        1      2        2 
  11 chr11_41665139   Sample    C    A        0      0        2 
  11 chr11_41665157     AAsi    G    A        0      0        2 
  11 chr11_41665157     AKia    G    A        0      0        2 
  11 chr11_41665157     AOna    G    A        0      0        2 
  11 chr11_41665157     ASom    G    A        0      0        2 
  11 chr11_41665157     HCab    G    A        0      0        2 
  11 chr11_41665157     HPrz    G    A        0      0        2 
  11 chr11_41665157     ZBoe    G    A        0      0        2 
  11 chr11_41665157     ZGre    G    A        0      0        2 
  11 chr11_41665157     ZHar    G    A        1      2        2 
  11 chr11_41665157   Sample    G    A        0      0        2 
  11 chr11_41668257     AAsi    T    C        0      0        2 
  11 chr11_41668257     AKia    T    C      0.5      1        2 
  11 chr11_41668257     AOna    T    C        0      0        2 
  11 chr11_41668257     ASom    T    C        0      0        2 
  11 chr11_41668257     HCab    T    C        0      0        2 
  11 chr11_41668257     HPrz    T    C        0      0        2 
  11 chr11_41668257     ZBoe    T    C        0      0        2 
  11 chr11_41668257     ZGre    T    C        0      0        2 
  11 chr11_41668257     ZHar    T    C        0      0        2 
  11 chr11_41668257   Sample    T    C        0      0        2 
  11 chr11_41670166     AAsi    A    G        0      0        2 
  11 chr11_41670166     AKia    A    G        0      0        2 
  11 chr11_41670166     AOna    A    G        0      0        2 
  11 chr11_41670166     ASom    A    G        0      0        2 
  11 chr11_41670166     HCab    A    G      0.5      1        2 
  11 chr11_41670166     HPrz    A    G        0      0        2 
  11 chr11_41670166     ZBoe    A    G        0      0        2 
  11 chr11_41670166     ZGre    A    G        0      0        2 
  11 chr11_41670166     ZHar    A    G        0      0        2 
  11 chr11_41670166   Sample    A    G        0      0        2 
  11 chr11_41671032     AAsi    A    G        0      0        2 
  11 chr11_41671032     AKia    A    G        0      0        2 
  11 chr11_41671032     AOna    A    G        0      0        2 
  11 chr11_41671032     ASom    A    G        0      0        2 
  11 chr11_41671032     HCab    A    G        0      0        2 
  11 chr11_41671032     HPrz    A    G        0      0        2 
  11 chr11_41671032     ZBoe    A    G        1      2        2 
  11 chr11_41671032     ZGre    A    G        0      0        2 
  11 chr11_41671032     ZHar    A    G        0      0        2 
  11 chr11_41671032   Sample    A    G        0      0        2 
  11 chr11_41688355     AAsi    T    C        0      0        2 
  11 chr11_41688355     AKia    T    C        0      0        2 
  11 chr11_41688355     AOna    T    C        0      0        2 
  11 chr11_41688355     ASom    T    C        0      0        2 
  11 chr11_41688355     HCab    T    C        0      0        2 
  11 chr11_41688355     HPrz    T    C        0      0        2 
  11 chr11_41688355     ZBoe    T    C      0.5      1        2 
  11 chr11_41688355     ZGre    T    C        0      0        2 
  11 chr11_41688355     ZHar    T    C        0      0        2 
  11 chr11_41688355   Sample    T    C        0      0        2 
  11 chr11_41904580     AAsi    C    G        0      0        2 
  11 chr11_41904580     AKia    C    G        0      0        2 
  11 chr11_41904580     AOna    C    G        0      0        2 
  11 chr11_41904580     ASom    C    G        0      0        2 
  11 chr11_41904580     HCab    C    G        1      2        2 
  11 chr11_41904580     HPrz    C    G        1      2        2 
  11 chr11_41904580     ZBoe    C    G        0      0        2 
  11 chr11_41904580     ZGre    C    G        0      0        2 
  11 chr11_41904580     ZHar    C    G        0      0        2 
  11 chr11_41904580   Sample    C    G        0      0        2 
  11 chr11_41904627     AAsi    G    A        0      0        2 
  11 chr11_41904627     AKia    G    A        0      0        2 
  11 chr11_41904627     AOna    G    A        0      0        2 
  11 chr11_41904627     ASom    G    A        0      0        2 
  11 chr11_41904627     HCab    G    A        1      2        2 
  11 chr11_41904627     HPrz    G    A        1      2        2 
  11 chr11_41904627     ZBoe    G    A        0      0        2 
  11 chr11_41904627     ZGre    G    A        0      0        2 
  11 chr11_41904627     ZHar    G    A        0      0        2 
  11 chr11_41904627   Sample    G    A        0      0        2 
  11 chr11_41911541     AAsi    G    A        0      0        2 
  11 chr11_41911541     AKia    G    A        0      0        2 
  11 chr11_41911541     AOna    G    A        0      0        2 
  11 chr11_41911541     ASom    G    A        0      0        2 
  11 chr11_41911541     HCab    G    A        1      2        2 
  11 chr11_41911541     HPrz    G    A        1      2        2 
  11 chr11_41911541     ZBoe    G    A        1      2        2 
  11 chr11_41911541     ZGre    G    A        0      0        2 
  11 chr11_41911541     ZHar    G    A        0      0        2 
  11 chr11_41911541   Sample    G    A        0      0        2 
  11 chr11_41911611     AAsi    G    T        0      0        2 
  11 chr11_41911611     AKia    G    T        1      2        2 
  11 chr11_41911611     AOna    G    T        1      2        2 
  11 chr11_41911611     ASom    G    T        0      0        2 
  11 chr11_41911611     HCab    G    T        0      0        2 
  11 chr11_41911611     HPrz    G    T        0      0        2 
  11 chr11_41911611     ZBoe    G    T        0      0        2 
  11 chr11_41911611     ZGre    G    T        0      0        2 
  11 chr11_41911611     ZHar    G    T        0      0        2 
  11 chr11_41911611   Sample    G    T        0      0        2 
  11 chr11_41915253     AAsi    A    T        0      0        2 
  11 chr11_41915253     AKia    A    T        0      0        2 
  11 chr11_41915253     AOna    A    T        0      0        2 
  11 chr11_41915253     ASom    A    T        0      0        2 
  11 chr11_41915253     HCab    A    T        1      2        2 
  11 chr11_41915253     HPrz    A    T        1      2        2 
  11 chr11_41915253     ZBoe    A    T        0      0        2 
  11 chr11_41915253     ZGre    A    T        0      0        2 
  11 chr11_41915253     ZHar    A    T        0      0        2 
  11 chr11_41915253   Sample    A    T        0      0        2 
  11 chr11_41921005     AAsi    C    G        0      0        2 
  11 chr11_41921005     AKia    C    G        0      0        2 
  11 chr11_41921005     AOna    C    G        0      0        2 
  11 chr11_41921005     ASom    C    G        0      0        2 
  11 chr11_41921005     HCab    C    G        1      2        2 
  11 chr11_41921005     HPrz    C    G        1      2        2 
  11 chr11_41921005     ZBoe    C    G        0      0        2 
  11 chr11_41921005     ZGre    C    G        0      0        2 
  11 chr11_41921005     ZHar    C    G        0      0        2 
  11 chr11_41921005   Sample    C    G        0      0        2 
  11 chr11_41923163     AAsi    C    A        0      0        2 
  11 chr11_41923163     AKia    C    A        0      0        2 
  11 chr11_41923163     AOna    C    A        0      0        2 
  11 chr11_41923163     ASom    C    A        0      0        2 
  11 chr11_41923163     HCab    C    A        1      2        2 
  11 chr11_41923163     HPrz    C    A        1      2        2 
  11 chr11_41923163     ZBoe    C    A        0      0        2 
  11 chr11_41923163     ZGre    C    A        0      0        2 
  11 chr11_41923163     ZHar    C    A        0      0        2 
  11 chr11_41923163   Sample    C    A        0      0        2 
  11 chr11_41925109     AAsi    A    G        0      0        2 
  11 chr11_41925109     AKia    A    G        0      0        2 
  11 chr11_41925109     AOna    A    G        0      0        2 
  11 chr11_41925109     ASom    A    G        0      0        2 
  11 chr11_41925109     HCab    A    G        1      2        2 
  11 chr11_41925109     HPrz    A    G        1      2        2 
  11 chr11_41925109     ZBoe    A    G        0      0        2 
  11 chr11_41925109     ZGre    A    G        0      0        2 
  11 chr11_41925109     ZHar    A    G        0      0        2 
  11 chr11_41925109   Sample    A    G        0      0        2 
  11 chr11_41928138     AAsi    A    G        0      0        2 
  11 chr11_41928138     AKia    A    G        0      0        2 
  11 chr11_41928138     AOna    A    G        0      0        2 
  11 chr11_41928138     ASom    A    G        0      0        2 
  11 chr11_41928138     HCab    A    G        0      0        2 
  11 chr11_41928138     HPrz    A    G      0.5      1        2 
  11 chr11_41928138     ZBoe    A    G        0      0        2 
  11 chr11_41928138     ZGre    A    G        0      0        2 
  11 chr11_41928138     ZHar    A    G        0      0        2 
  11 chr11_41928138   Sample    A    G        0      0        2 
  11 chr11_41928629     AAsi    A    G        1      2        2 
  11 chr11_41928629     AKia    A    G        0      0        2 
  11 chr11_41928629     AOna    A    G        0      0        2 
  11 chr11_41928629     ASom    A    G        0      0        2 
  11 chr11_41928629     HCab    A    G        0      0        2 
  11 chr11_41928629     HPrz    A    G        0      0        2 
  11 chr11_41928629     ZBoe    A    G        0      0        2 
  11 chr11_41928629     ZGre    A    G        0      0        2 
  11 chr11_41928629     ZHar    A    G        0      0        2 
  11 chr11_41928629   Sample    A    G        1      2        2 
  11 chr11_41928916     AAsi    T    C        0      0        2 
  11 chr11_41928916     AKia    T    C        0      0        2 
  11 chr11_41928916     AOna    T    C        0      0        2 
  11 chr11_41928916     ASom    T    C        0      0        2 
  11 chr11_41928916     HCab    T    C        0      0        2 
  11 chr11_41928916     HPrz    T    C        0      0        2 
  11 chr11_41928916     ZBoe    T    C        0      0        2 
  11 chr11_41928916     ZGre    T    C        1      2        2 
  11 chr11_41928916     ZHar    T    C        0      0        2 
  11 chr11_41928916   Sample    T    C        0      0        2 
  11 chr11_41931765     AAsi    T    C        0      0        2 
  11 chr11_41931765     AKia    T    C        0      0        2 
  11 chr11_41931765     AOna    T    C        0      0        2 
  11 chr11_41931765     ASom    T    C        0      0        2 
  11 chr11_41931765     HCab    T    C        0      0        2 
  11 chr11_41931765     HPrz    T    C        0      0        2 
  11 chr11_41931765     ZBoe    T    C      0.5      1        2 
  11 chr11_41931765     ZGre    T    C        0      0        2 
  11 chr11_41931765     ZHar    T    C        0      0        2 
  11 chr11_41931765   Sample    T    C        0      0        2 
  11 chr11_41947385     AAsi    C    T        0      0        2 
  11 chr11_41947385     AKia    C    T        0      0        2 
  11 chr11_41947385     AOna    C    T        0      0        2 
  11 chr11_41947385     ASom    C    T        0      0        2 
  11 chr11_41947385     HCab    C    T        1      2        2 
  11 chr11_41947385     HPrz    C    T        1      2        2 
  11 chr11_41947385     ZBoe    C    T        0      0        2 
  11 chr11_41947385     ZGre    C    T        0      0        2 
  11 chr11_41947385     ZHar    C    T        0      0        2 
  11 chr11_41947385   Sample    C    T        0      0        2 
  11 chr11_41950497     AAsi    G    T        0      0        2 
  11 chr11_41950497     AKia    G    T        0      0        2 
  11 chr11_41950497     AOna    G    T        0      0        2 
  11 chr11_41950497     ASom    G    T        0      0        2 
  11 chr11_41950497     HCab    G    T        0      0        2 
  11 chr11_41950497     HPrz    G    T        0      0        2 
  11 chr11_41950497     ZBoe    G    T        0      0        2 
  11 chr11_41950497     ZGre    G    T      0.5      1        2 
  11 chr11_41950497     ZHar    G    T        0      0        2 
  11 chr11_41950497   Sample    G    T        0      0        2 
  11 chr11_41954909     AAsi    G    T        0      0        2 
  11 chr11_41954909     AKia    G    T        1      2        2 
  11 chr11_41954909     AOna    G    T        0      0        2 
  11 chr11_41954909     ASom    G    T        0      0        2 
  11 chr11_41954909     HCab    G    T        0      0        2 
  11 chr11_41954909     HPrz    G    T        0      0        2 
  11 chr11_41954909     ZBoe    G    T        1      2        2 
  11 chr11_41954909     ZGre    G    T        1      2        2 
  11 chr11_41954909     ZHar    G    T        1      2        2 
  11 chr11_41954909   Sample    G    T        0      0        2 
  11 chr11_41957636     AAsi    C    T        0      0        2 
  11 chr11_41957636     AKia    C    T        0      0        2 
  11 chr11_41957636     AOna    C    T        1      2        2 
  11 chr11_41957636     ASom    C    T        0      0        2 
  11 chr11_41957636     HCab    C    T        0      0        2 
  11 chr11_41957636     HPrz    C    T        0      0        2 
  11 chr11_41957636     ZBoe    C    T        0      0        2 
  11 chr11_41957636     ZGre    C    T        0      0        2 
  11 chr11_41957636     ZHar    C    T        0      0        2 
  11 chr11_41957636   Sample    C    T        0      0        2 
  11 chr11_41965116     AAsi    G    T        0      0        2 
  11 chr11_41965116     AKia    G    T        0      0        2 
  11 chr11_41965116     AOna    G    T        0      0        2 
  11 chr11_41965116     ASom    G    T        0      0        2 
  11 chr11_41965116     HCab    G    T        0      0        2 
  11 chr11_41965116     HPrz    G    T        0      0        2 
  11 chr11_41965116     ZBoe    G    T      0.5      1        2 
  11 chr11_41965116     ZGre    G    T        0      0        2 
  11 chr11_41965116     ZHar    G    T        0      0        2 
  11 chr11_41965116   Sample    G    T        0      0        2 
  11 chr11_41965849     AAsi    T    G        0      0        2 
  11 chr11_41965849     AKia    T    G        0      0        2 
  11 chr11_41965849     AOna    T    G        0      0        2 
  11 chr11_41965849     ASom    T    G        0      0        2 
  11 chr11_41965849     HCab    T    G        1      2        2 
  11 chr11_41965849     HPrz    T    G        1      2        2 
  11 chr11_41965849     ZBoe    T    G        0      0        2 
  11 chr11_41965849     ZGre    T    G        0      0        2 
  11 chr11_41965849     ZHar    T    G        0      0        2 
  11 chr11_41965849   Sample    T    G        0      0        2 
  11 chr11_41974491     AAsi    T    A        1      2        2 
  11 chr11_41974491     AKia    T    A        0      0        2 
  11 chr11_41974491     AOna    T    A        0      0        2 
  11 chr11_41974491     ASom    T    A        1      2        2 
  11 chr11_41974491     HCab    T    A        0      0        2 
  11 chr11_41974491     HPrz    T    A        0      0        2 
  11 chr11_41974491     ZBoe    T    A        0      0        2 
  11 chr11_41974491     ZGre    T    A        0      0        2 
  11 chr11_41974491     ZHar    T    A        0      0        2 
  11 chr11_41974491   Sample    T    A        1      2        2 
  11 chr11_41975638     AAsi    A    G        0      0        2 
  11 chr11_41975638     AKia    A    G      0.5      1        2 
  11 chr11_41975638     AOna    A    G        0      0        2 
  11 chr11_41975638     ASom    A    G        0      0        2 
  11 chr11_41975638     HCab    A    G        0      0        2 
  11 chr11_41975638     HPrz    A    G        0      0        2 
  11 chr11_41975638     ZBoe    A    G        0      0        2 
  11 chr11_41975638     ZGre    A    G        1      2        2 
  11 chr11_41975638     ZHar    A    G        0      0        2 
  11 chr11_41975638   Sample    A    G        0      0        2 
  11 chr11_41975878     AAsi    T    C        0      0        2 
  11 chr11_41975878     AKia    T    C        0      0        2 
  11 chr11_41975878     AOna    T    C        0      0        2 
  11 chr11_41975878     ASom    T    C        0      0        2 
  11 chr11_41975878     HCab    T    C        1      2        2 
  11 chr11_41975878     HPrz    T    C        1      2        2 
  11 chr11_41975878     ZBoe    T    C        0      0        2 
  11 chr11_41975878     ZGre    T    C        0      0        2 
  11 chr11_41975878     ZHar    T    C        0      0        2 
  11 chr11_41975878   Sample    T    C        0      0        2 
  11 chr11_41984786     AAsi    A    G        0      0        2 
  11 chr11_41984786     AKia    A    G        1      2        2 
  11 chr11_41984786     AOna    A    G        0      0        2 
  11 chr11_41984786     ASom    A    G        0      0        2 
  11 chr11_41984786     HCab    A    G        0      0        2 
  11 chr11_41984786     HPrz    A    G        0      0        2 
  11 chr11_41984786     ZBoe    A    G        1      2        2 
  11 chr11_41984786     ZGre    A    G        1      2        2 
  11 chr11_41984786     ZHar    A    G        1      2        2 
  11 chr11_41984786   Sample    A    G        0      0        2 
  11 chr11_41996246     AAsi    C    T        1      2        2 
  11 chr11_41996246     AKia    C    T        0      0        2 
  11 chr11_41996246     AOna    C    T        0      0        2 
  11 chr11_41996246     ASom    C    T        0      0        2 
  11 chr11_41996246     HCab    C    T        0      0        2 
  11 chr11_41996246     HPrz    C    T        0      0        2 
  11 chr11_41996246     ZBoe    C    T        0      0        2 
  11 chr11_41996246     ZGre    C    T        0      0        2 
  11 chr11_41996246     ZHar    C    T        0      0        2 
  11 chr11_41996246   Sample    C    T        0      0        2 
  11 chr11_41996258     AAsi    T    C        0      0        2 
  11 chr11_41996258     AKia    T    C        0      0        2 
  11 chr11_41996258     AOna    T    C        0      0        2 
  11 chr11_41996258     ASom    T    C        0      0        2 
  11 chr11_41996258     HCab    T    C        0      0        2 
  11 chr11_41996258     HPrz    T    C        0      0        2 
  11 chr11_41996258     ZBoe    T    C      0.5      1        2 
  11 chr11_41996258     ZGre    T    C        0      0        2 
  11 chr11_41996258     ZHar    T    C        0      0        2 
  11 chr11_41996258   Sample    T    C        0      0        2 
  11 chr11_41996947     AAsi    A    G        0      0        2 
  11 chr11_41996947     AKia    A    G        0      0        2 
  11 chr11_41996947     AOna    A    G        0      0        2 
  11 chr11_41996947     ASom    A    G        1      2        2 
  11 chr11_41996947     HCab    A    G        0      0        2 
  11 chr11_41996947     HPrz    A    G        0      0        2 
  11 chr11_41996947     ZBoe    A    G        0      0        2 
  11 chr11_41996947     ZGre    A    G        0      0        2 
  11 chr11_41996947     ZHar    A    G      0.5      1        2 
  11 chr11_41996947   Sample    A    G        0      0        2 
  11 chr11_42000250     AAsi    T    A        0      0        2 
  11 chr11_42000250     AKia    T    A        0      0        2 
  11 chr11_42000250     AOna    T    A        0      0        2 
  11 chr11_42000250     ASom    T    A        0      0        2 
  11 chr11_42000250     HCab    T    A        0      0        2 
  11 chr11_42000250     HPrz    T    A        0      0        2 
  11 chr11_42000250     ZBoe    T    A      0.5      1        2 
  11 chr11_42000250     ZGre    T    A        0      0        2 
  11 chr11_42000250     ZHar    T    A        0      0        2 
  11 chr11_42000250   Sample    T    A        0      0        2 
  11 chr11_42005426     AAsi    C    A        1      2        2 
  11 chr11_42005426     AKia    C    A        0      0        2 
  11 chr11_42005426     AOna    C    A        0      0        2 
  11 chr11_42005426     ASom    C    A        1      2        2 
  11 chr11_42005426     HCab    C    A        0      0        2 
  11 chr11_42005426     HPrz    C    A        0      0        2 
  11 chr11_42005426     ZBoe    C    A        0      0        2 
  11 chr11_42005426     ZGre    C    A        0      0        2 
  11 chr11_42005426     ZHar    C    A        0      0        2 
  11 chr11_42005426   Sample    C    A        1      2        2 
  11 chr11_42021516     AAsi    A    G        0      0        2 
  11 chr11_42021516     AKia    A    G        0      0        2 
  11 chr11_42021516     AOna    A    G        0      0        2 
  11 chr11_42021516     ASom    A    G        0      0        2 
  11 chr11_42021516     HCab    A    G        0      0        2 
  11 chr11_42021516     HPrz    A    G        0      0        2 
  11 chr11_42021516     ZBoe    A    G        0      0        2 
  11 chr11_42021516     ZGre    A    G        0      0        2 
  11 chr11_42021516     ZHar    A    G      0.5      1        2 
  11 chr11_42021516   Sample    A    G        0      0        2 
  11 chr11_42031266     AAsi    A    G        0      0        2 
  11 chr11_42031266     AKia    A    G      0.5      1        2 
  11 chr11_42031266     AOna    A    G        0      0        2 
  11 chr11_42031266     ASom    A    G        0      0        2 
  11 chr11_42031266     HCab    A    G        0      0        2 
  11 chr11_42031266     HPrz    A    G        0      0        2 
  11 chr11_42031266     ZBoe    A    G        0      0        2 
  11 chr11_42031266     ZGre    A    G        0      0        2 
  11 chr11_42031266     ZHar    A    G        0      0        2 
  11 chr11_42031266   Sample    A    G        0      0        2 
  11 chr11_42031797     AAsi    T    C        0      0        2 
  11 chr11_42031797     AKia    T    C        0      0        2 
  11 chr11_42031797     AOna    T    C        0      0        2 
  11 chr11_42031797     ASom    T    C        0      0        2 
  11 chr11_42031797     HCab    T    C        0      0        2 
  11 chr11_42031797     HPrz    T    C        0      0        2 
  11 chr11_42031797     ZBoe    T    C        0      0        2 
  11 chr11_42031797     ZGre    T    C        1      2        2 
  11 chr11_42031797     ZHar    T    C        0      0        2 
  11 chr11_42031797   Sample    T    C        0      0        2 
  11 chr11_42032917     AAsi    A    C        0      0        2 
  11 chr11_42032917     AKia    A    C        0      0        2 
  11 chr11_42032917     AOna    A    C        0      0        2 
  11 chr11_42032917     ASom    A    C        0      0        2 
  11 chr11_42032917     HCab    A    C        1      2        2 
  11 chr11_42032917     HPrz    A    C        1      2        2 
  11 chr11_42032917     ZBoe    A    C        0      0        2 
  11 chr11_42032917     ZGre    A    C        0      0        2 
  11 chr11_42032917     ZHar    A    C        0      0        2 
  11 chr11_42032917   Sample    A    C        0      0        2 
  11 chr11_42041611     AAsi    C    G        0      0        2 
  11 chr11_42041611     AKia    C    G        0      0        2 
  11 chr11_42041611     AOna    C    G        0      0        2 
  11 chr11_42041611     ASom    C    G        0      0        2 
  11 chr11_42041611     HCab    C    G        1      2        2 
  11 chr11_42041611     HPrz    C    G        1      2        2 
  11 chr11_42041611     ZBoe    C    G        0      0        2 
  11 chr11_42041611     ZGre    C    G        0      0        2 
  11 chr11_42041611     ZHar    C    G        0      0        2 
  11 chr11_42041611   Sample    C    G        0      0        2 
  11 chr11_42055694     AAsi    G    A        0      0        2 
  11 chr11_42055694     AKia    G    A        0      0        2 
  11 chr11_42055694     AOna    G    A        0      0        2 
  11 chr11_42055694     ASom    G    A        0      0        2 
  11 chr11_42055694     HCab    G    A        1      2        2 
  11 chr11_42055694     HPrz    G    A        1      2        2 
  11 chr11_42055694     ZBoe    G    A        0      0        2 
  11 chr11_42055694     ZGre    G    A        0      0        2 
  11 chr11_42055694     ZHar    G    A        0      0        2 
  11 chr11_42055694   Sample    G    A        0      0        2 
  11 chr11_42059266     AAsi    C    G        0      0        2 
  11 chr11_42059266     AKia    C    G        0      0        2 
  11 chr11_42059266     AOna    C    G        0      0        2 
  11 chr11_42059266     ASom    C    G        0      0        2 
  11 chr11_42059266     HCab    C    G        1      2        2 
  11 chr11_42059266     HPrz    C    G        1      2        2 
  11 chr11_42059266     ZBoe    C    G        0      0        2 
  11 chr11_42059266     ZGre    C    G        0      0        2 
  11 chr11_42059266     ZHar    C    G        0      0        2 
  11 chr11_42059266   Sample    C    G        0      0        2 
  11 chr11_42061437     AAsi    G    T        1      2        2 
  11 chr11_42061437     AKia    G    T        0      0        2 
  11 chr11_42061437     AOna    G    T        0      0        2 
  11 chr11_42061437     ASom    G    T        1      2        2 
  11 chr11_42061437     HCab    G    T        0      0        2 
  11 chr11_42061437     HPrz    G    T        0      0        2 
  11 chr11_42061437     ZBoe    G    T        0      0        2 
  11 chr11_42061437     ZGre    G    T        0      0        2 
  11 chr11_42061437     ZHar    G    T        0      0        2 
  11 chr11_42061437   Sample    G    T        1      2        2 
  11 chr11_42068184     AAsi    T    C        0      0        2 
  11 chr11_42068184     AKia    T    C        0      0        2 
  11 chr11_42068184     AOna    T    C        0      0        2 
  11 chr11_42068184     ASom    T    C        0      0        2 
  11 chr11_42068184     HCab    T    C        1      2        2 
  11 chr11_42068184     HPrz    T    C        1      2        2 
  11 chr11_42068184     ZBoe    T    C        0      0        2 
  11 chr11_42068184     ZGre    T    C        0      0        2 
  11 chr11_42068184     ZHar    T    C        0      0        2 
  11 chr11_42068184   Sample    T    C        0      0        2 
  11 chr11_42068410     AAsi    C    T        0      0        2 
  11 chr11_42068410     AKia    C    T        0      0        2 
  11 chr11_42068410     AOna    C    T        0      0        2 
  11 chr11_42068410     ASom    C    T        0      0        2 
  11 chr11_42068410     HCab    C    T        1      2        2 
  11 chr11_42068410     HPrz    C    T        1      2        2 
  11 chr11_42068410     ZBoe    C    T        0      0        2 
  11 chr11_42068410     ZGre    C    T        0      0        2 
  11 chr11_42068410     ZHar    C    T        0      0        2 
  11 chr11_42068410   Sample    C    T        0      0        2 
  11 chr11_42083914     AAsi    G    A        0      0        2 
  11 chr11_42083914     AKia    G    A        0      0        2 
  11 chr11_42083914     AOna    G    A        0      0        2 
  11 chr11_42083914     ASom    G    A        0      0        2 
  11 chr11_42083914     HCab    G    A        1      2        2 
  11 chr11_42083914     HPrz    G    A        1      2        2 
  11 chr11_42083914     ZBoe    G    A        0      0        2 
  11 chr11_42083914     ZGre    G    A        0      0        2 
  11 chr11_42083914     ZHar    G    A        0      0        2 
  11 chr11_42083914   Sample    G    A        0      0        2 
  11 chr11_42086290     AAsi    A    G        0      0        2 
  11 chr11_42086290     AKia    A    G        0      0        2 
  11 chr11_42086290     AOna    A    G        0      0        2 
  11 chr11_42086290     ASom    A    G        0      0        2 
  11 chr11_42086290     HCab    A    G        1      2        2 
  11 chr11_42086290     HPrz    A    G        1      2        2 
  11 chr11_42086290     ZBoe    A    G        0      0        2 
  11 chr11_42086290     ZGre    A    G        0      0        2 
  11 chr11_42086290     ZHar    A    G        0      0        2 
  11 chr11_42086290   Sample    A    G        0      0        2 
  11 chr11_42089961     AAsi    A    T        0      0        2 
  11 chr11_42089961     AKia    A    T        0      0        2 
  11 chr11_42089961     AOna    A    T        0      0        2 
  11 chr11_42089961     ASom    A    T        0      0        2 
  11 chr11_42089961     HCab    A    T        0      0        2 
  11 chr11_42089961     HPrz    A    T        0      0        2 
  11 chr11_42089961     ZBoe    A    T      0.5      1        2 
  11 chr11_42089961     ZGre    A    T        0      0        2 
  11 chr11_42089961     ZHar    A    T        0      0        2 
  11 chr11_42089961   Sample    A    T        0      0        2 
  11 chr11_42091235     AAsi    G    A        0      0        2 
  11 chr11_42091235     AKia    G    A        0      0        2 
  11 chr11_42091235     AOna    G    A        0      0        2 
  11 chr11_42091235     ASom    G    A        0      0        2 
  11 chr11_42091235     HCab    G    A        1      2        2 
  11 chr11_42091235     HPrz    G    A        1      2        2 
  11 chr11_42091235     ZBoe    G    A        0      0        2 
  11 chr11_42091235     ZGre    G    A        0      0        2 
  11 chr11_42091235     ZHar    G    A        0      0        2 
  11 chr11_42091235   Sample    G    A        0      0        2 
  11 chr11_42109627     AAsi    A    C        0      0        2 
  11 chr11_42109627     AKia    A    C        1      2        2 
  11 chr11_42109627     AOna    A    C        0      0        2 
  11 chr11_42109627     ASom    A    C        0      0        2 
  11 chr11_42109627     HCab    A    C        0      0        2 
  11 chr11_42109627     HPrz    A    C        0      0        2 
  11 chr11_42109627     ZBoe    A    C        0      0        2 
  11 chr11_42109627     ZGre    A    C        0      0        2 
  11 chr11_42109627     ZHar    A    C        0      0        2 
  11 chr11_42109627   Sample    A    C        0      0        2 
  11 chr11_42113580     AAsi    T    C        0      0        2 
  11 chr11_42113580     AKia    T    C        0      0        2 
  11 chr11_42113580     AOna    T    C        0      0        2 
  11 chr11_42113580     ASom    T    C        0      0        2 
  11 chr11_42113580     HCab    T    C        1      2        2 
  11 chr11_42113580     HPrz    T    C        0      0        2 
  11 chr11_42113580     ZBoe    T    C        0      0        2 
  11 chr11_42113580     ZGre    T    C        0      0        2 
  11 chr11_42113580     ZHar    T    C        0      0        2 
  11 chr11_42113580   Sample    T    C        0      0        2 
  11 chr11_42120085     AAsi    A    G        0      0        2 
  11 chr11_42120085     AKia    A    G        0      0        2 
  11 chr11_42120085     AOna    A    G        0      0        2 
  11 chr11_42120085     ASom    A    G        1      2        2 
  11 chr11_42120085     HCab    A    G        0      0        2 
  11 chr11_42120085     HPrz    A    G        0      0        2 
  11 chr11_42120085     ZBoe    A    G        0      0        2 
  11 chr11_42120085     ZGre    A    G        0      0        2 
  11 chr11_42120085     ZHar    A    G        0      0        2 
  11 chr11_42120085   Sample    A    G        0      0        2 
  11 chr11_42122269     AAsi    C    T        1      2        2 
  11 chr11_42122269     AKia    C    T        0      0        2 
  11 chr11_42122269     AOna    C    T        0      0        2 
  11 chr11_42122269     ASom    C    T        0      0        2 
  11 chr11_42122269     HCab    C    T        0      0        2 
  11 chr11_42122269     HPrz    C    T        0      0        2 
  11 chr11_42122269     ZBoe    C    T        0      0        2 
  11 chr11_42122269     ZGre    C    T        0      0        2 
  11 chr11_42122269     ZHar    C    T        0      0        2 
  11 chr11_42122269   Sample    C    T        1      2        2 
  11 chr11_42122377     AAsi    G    A        0      0        2 
  11 chr11_42122377     AKia    G    A        0      0        2 
  11 chr11_42122377     AOna    G    A        0      0        2 
  11 chr11_42122377     ASom    G    A        0      0        2 
  11 chr11_42122377     HCab    G    A        0      0        2 
  11 chr11_42122377     HPrz    G    A        0      0        2 
  11 chr11_42122377     ZBoe    G    A      0.5      1        2 
  11 chr11_42122377     ZGre    G    A        0      0        2 
  11 chr11_42122377     ZHar    G    A        0      0        2 
  11 chr11_42122377   Sample    G    A        0      0        2 
  11 chr11_42133967     AAsi    C    T        0      0        2 
  11 chr11_42133967     AKia    C    T        0      0        2 
  11 chr11_42133967     AOna    C    T        0      0        2 
  11 chr11_42133967     ASom    C    T        0      0        2 
  11 chr11_42133967     HCab    C    T        1      2        2 
  11 chr11_42133967     HPrz    C    T        1      2        2 
  11 chr11_42133967     ZBoe    C    T        0      0        2 
  11 chr11_42133967     ZGre    C    T        0      0        2 
  11 chr11_42133967     ZHar    C    T        0      0        2 
  11 chr11_42133967   Sample    C    T        0      0        2 
  11 chr11_42135216     AAsi    T    C        0      0        2 
  11 chr11_42135216     AKia    T    C        0      0        2 
  11 chr11_42135216     AOna    T    C        0      0        2 
  11 chr11_42135216     ASom    T    C        0      0        2 
  11 chr11_42135216     HCab    T    C        0      0        2 
  11 chr11_42135216     HPrz    T    C        0      0        2 
  11 chr11_42135216     ZBoe    T    C        0      0        2 
  11 chr11_42135216     ZGre    T    C        1      2        2 
  11 chr11_42135216     ZHar    T    C        0      0        2 
  11 chr11_42135216   Sample    T    C        0      0        2 
  11 chr11_42136945     AAsi    G    A        0      0        2 
  11 chr11_42136945     AKia    G    A        0      0        2 
  11 chr11_42136945     AOna    G    A        0      0        2 
  11 chr11_42136945     ASom    G    A        0      0        2 
  11 chr11_42136945     HCab    G    A        1      2        2 
  11 chr11_42136945     HPrz    G    A        1      2        2 
  11 chr11_42136945     ZBoe    G    A        0      0        2 
  11 chr11_42136945     ZGre    G    A        0      0        2 
  11 chr11_42136945     ZHar    G    A        0      0        2 
  11 chr11_42136945   Sample    G    A        0      0        2 
  11 chr11_42144281     AAsi    C    G        0      0        2 
  11 chr11_42144281     AKia    C    G        0      0        2 
  11 chr11_42144281     AOna    C    G        0      0        2 
  11 chr11_42144281     ASom    C    G        0      0        2 
  11 chr11_42144281     HCab    C    G        1      2        2 
  11 chr11_42144281     HPrz    C    G        0      0        2 
  11 chr11_42144281     ZBoe    C    G        0      0        2 
  11 chr11_42144281     ZGre    C    G        0      0        2 
  11 chr11_42144281     ZHar    C    G        0      0        2 
  11 chr11_42144281   Sample    C    G        0      0        2 
  11 chr11_42146225     AAsi    C    T        0      0        2 
  11 chr11_42146225     AKia    C    T        0      0        2 
  11 chr11_42146225     AOna    C    T        1      2        2 
  11 chr11_42146225     ASom    C    T        0      0        2 
  11 chr11_42146225     HCab    C    T        0      0        2 
  11 chr11_42146225     HPrz    C    T        0      0        2 
  11 chr11_42146225     ZBoe    C    T        0      0        2 
  11 chr11_42146225     ZGre    C    T        0      0        2 
  11 chr11_42146225     ZHar    C    T        0      0        2 
  11 chr11_42146225   Sample    C    T        0      0        2 
  11 chr11_42168173     AAsi    C    T        1      2        2 
  11 chr11_42168173     AKia    C    T        0      0        2 
  11 chr11_42168173     AOna    C    T        0      0        2 
  11 chr11_42168173     ASom    C    T        0      0        2 
  11 chr11_42168173     HCab    C    T        0      0        2 
  11 chr11_42168173     HPrz    C    T        0      0        2 
  11 chr11_42168173     ZBoe    C    T        0      0        2 
  11 chr11_42168173     ZGre    C    T        0      0        2 
  11 chr11_42168173     ZHar    C    T        0      0        2 
  11 chr11_42168173   Sample    C    T        0      0        2 
  11 chr11_42175128     AAsi    C    T        0      0        2 
  11 chr11_42175128     AKia    C    T        0      0        2 
  11 chr11_42175128     AOna    C    T        1      2        2 
  11 chr11_42175128     ASom    C    T        0      0        2 
  11 chr11_42175128     HCab    C    T        0      0        2 
  11 chr11_42175128     HPrz    C    T        0      0        2 
  11 chr11_42175128     ZBoe    C    T        0      0        2 
  11 chr11_42175128     ZGre    C    T        0      0        2 
  11 chr11_42175128     ZHar    C    T        0      0        2 
  11 chr11_42175128   Sample    C    T        0      0        2 
  11 chr11_42177051     AAsi    T    C        0      0        2 
  11 chr11_42177051     AKia    T    C        0      0        2 
  11 chr11_42177051     AOna    T    C        0      0        2 
  11 chr11_42177051     ASom    T    C        0      0        2 
  11 chr11_42177051     HCab    T    C        1      2        2 
  11 chr11_42177051     HPrz    T    C        1      2        2 
  11 chr11_42177051     ZBoe    T    C        0      0        2 
  11 chr11_42177051     ZGre    T    C        0      0        2 
  11 chr11_42177051     ZHar    T    C        0      0        2 
  11 chr11_42177051   Sample    T    C        0      0        2 
  11 chr11_42181995     AAsi    A    T        0      0        2 
  11 chr11_42181995     AKia    A    T      0.5      1        2 
  11 chr11_42181995     AOna    A    T        0      0        2 
  11 chr11_42181995     ASom    A    T        0      0        2 
  11 chr11_42181995     HCab    A    T        0      0        2 
  11 chr11_42181995     HPrz    A    T        0      0        2 
  11 chr11_42181995     ZBoe    A    T        0      0        2 
  11 chr11_42181995     ZGre    A    T        0      0        2 
  11 chr11_42181995     ZHar    A    T        0      0        2 
  11 chr11_42181995   Sample    A    T        0      0        2 
  11 chr11_42191024     AAsi    A    G        0      0        2 
  11 chr11_42191024     AKia    A    G        0      0        2 
  11 chr11_42191024     AOna    A    G        0      0        2 
  11 chr11_42191024     ASom    A    G        0      0        2 
  11 chr11_42191024     HCab    A    G        1      2        2 
  11 chr11_42191024     HPrz    A    G        1      2        2 
  11 chr11_42191024     ZBoe    A    G        0      0        2 
  11 chr11_42191024     ZGre    A    G        0      0        2 
  11 chr11_42191024     ZHar    A    G        0      0        2 
  11 chr11_42191024   Sample    A    G        0      0        2 
  11 chr11_42214813     AAsi    G    A        0      0        2 
  11 chr11_42214813     AKia    G    A        0      0        2 
  11 chr11_42214813     AOna    G    A        0      0        2 
  11 chr11_42214813     ASom    G    A        0      0        2 
  11 chr11_42214813     HCab    G    A        0      0        2 
  11 chr11_42214813     HPrz    G    A      0.5      1        2 
  11 chr11_42214813     ZBoe    G    A        0      0        2 
  11 chr11_42214813     ZGre    G    A        0      0        2 
  11 chr11_42214813     ZHar    G    A        0      0        2 
  11 chr11_42214813   Sample    G    A        0      0        2 
  11 chr11_42217533     AAsi    G    C        0      0        2 
  11 chr11_42217533     AKia    G    C      0.5      1        2 
  11 chr11_42217533     AOna    G    C        0      0        2 
  11 chr11_42217533     ASom    G    C        0      0        2 
  11 chr11_42217533     HCab    G    C        0      0        2 
  11 chr11_42217533     HPrz    G    C        0      0        2 
  11 chr11_42217533     ZBoe    G    C        0      0        2 
  11 chr11_42217533     ZGre    G    C        0      0        2 
  11 chr11_42217533     ZHar    G    C        0      0        2 
  11 chr11_42217533   Sample    G    C        0      0        2 
  11 chr11_42237823     AAsi    C    T        0      0        2 
  11 chr11_42237823     AKia    C    T        0      0        2 
  11 chr11_42237823     AOna    C    T        0      0        2 
  11 chr11_42237823     ASom    C    T        0      0        2 
  11 chr11_42237823     HCab    C    T        1      2        2 
  11 chr11_42237823     HPrz    C    T        1      2        2 
  11 chr11_42237823     ZBoe    C    T        0      0        2 
  11 chr11_42237823     ZGre    C    T        0      0        2 
  11 chr11_42237823     ZHar    C    T        0      0        2 
  11 chr11_42237823   Sample    C    T        0      0        2 
  11 chr11_42263361     AAsi    C    T        0      0        2 
  11 chr11_42263361     AKia    C    T        0      0        2 
  11 chr11_42263361     AOna    C    T        0      0        2 
  11 chr11_42263361     ASom    C    T        0      0        2 
  11 chr11_42263361     HCab    C    T        1      2        2 
  11 chr11_42263361     HPrz    C    T        1      2        2 
  11 chr11_42263361     ZBoe    C    T        0      0        2 
  11 chr11_42263361     ZGre    C    T        0      0        2 
  11 chr11_42263361     ZHar    C    T        0      0        2 
  11 chr11_42263361   Sample    C    T        0      0        2 
  11 chr11_42272415     AAsi    G    A        0      0        2 
  11 chr11_42272415     AKia    G    A        0      0        2 
  11 chr11_42272415     AOna    G    A        0      0        2 
  11 chr11_42272415     ASom    G    A        0      0        2 
  11 chr11_42272415     HCab    G    A        0      0        2 
  11 chr11_42272415     HPrz    G    A        0      0        2 
  11 chr11_42272415     ZBoe    G    A        1      2        2 
  11 chr11_42272415     ZGre    G    A        0      0        2 
  11 chr11_42272415     ZHar    G    A        0      0        2 
  11 chr11_42272415   Sample    G    A        0      0        2 
  11 chr11_42284700     AAsi    C    T        0      0        2 
  11 chr11_42284700     AKia    C    T        1      2        2 
  11 chr11_42284700     AOna    C    T        1      2        2 
  11 chr11_42284700     ASom    C    T        0      0        2 
  11 chr11_42284700     HCab    C    T        0      0        2 
  11 chr11_42284700     HPrz    C    T        0      0        2 
  11 chr11_42284700     ZBoe    C    T        0      0        2 
  11 chr11_42284700     ZGre    C    T        0      0        2 
  11 chr11_42284700     ZHar    C    T        0      0        2 
  11 chr11_42284700   Sample    C    T        0      0        2 
  11 chr11_42290090     AAsi    T    A        0      0        2 
  11 chr11_42290090     AKia    T    A        0      0        2 
  11 chr11_42290090     AOna    T    A        0      0        2 
  11 chr11_42290090     ASom    T    A        0      0        2 
  11 chr11_42290090     HCab    T    A        0      0        2 
  11 chr11_42290090     HPrz    T    A        0      0        2 
  11 chr11_42290090     ZBoe    T    A      0.5      1        2 
  11 chr11_42290090     ZGre    T    A        0      0        2 
  11 chr11_42290090     ZHar    T    A        0      0        2 
  11 chr11_42290090   Sample    T    A        0      0        2 
  11 chr11_42295306     AAsi    A    G        0      0        2 
  11 chr11_42295306     AKia    A    G        1      2        2 
  11 chr11_42295306     AOna    A    G        0      0        2 
  11 chr11_42295306     ASom    A    G        0      0        2 
  11 chr11_42295306     HCab    A    G        0      0        2 
  11 chr11_42295306     HPrz    A    G        0      0        2 
  11 chr11_42295306     ZBoe    A    G        0      0        2 
  11 chr11_42295306     ZGre    A    G        0      0        2 
  11 chr11_42295306     ZHar    A    G        0      0        2 
  11 chr11_42295306   Sample    A    G        0      0        2 
  11 chr11_42297545     AAsi    G    T        0      0        2 
  11 chr11_42297545     AKia    G    T        0      0        2 
  11 chr11_42297545     AOna    G    T        0      0        2 
  11 chr11_42297545     ASom    G    T        0      0        2 
  11 chr11_42297545     HCab    G    T        0      0        2 
  11 chr11_42297545     HPrz    G    T        0      0        2 
  11 chr11_42297545     ZBoe    G    T      0.5      1        2 
  11 chr11_42297545     ZGre    G    T        0      0        2 
  11 chr11_42297545     ZHar    G    T        0      0        2 
  11 chr11_42297545   Sample    G    T        0      0        2 
  11 chr11_42306302     AAsi    T    C        0      0        2 
  11 chr11_42306302     AKia    T    C        0      0        2 
  11 chr11_42306302     AOna    T    C        0      0        2 
  11 chr11_42306302     ASom    T    C        0      0        2 
  11 chr11_42306302     HCab    T    C        0      0        2 
  11 chr11_42306302     HPrz    T    C        0      0        2 
  11 chr11_42306302     ZBoe    T    C      0.5      1        2 
  11 chr11_42306302     ZGre    T    C        0      0        2 
  11 chr11_42306302     ZHar    T    C        0      0        2 
  11 chr11_42306302   Sample    T    C        0      0        2 
  11 chr11_42323270     AAsi    T    C        0      0        2 
  11 chr11_42323270     AKia    T    C        1      2        2 
  11 chr11_42323270     AOna    T    C        1      2        2 
  11 chr11_42323270     ASom    T    C        0      0        2 
  11 chr11_42323270     HCab    T    C        0      0        2 
  11 chr11_42323270     HPrz    T    C        0      0        2 
  11 chr11_42323270     ZBoe    T    C        0      0        2 
  11 chr11_42323270     ZGre    T    C        0      0        2 
  11 chr11_42323270     ZHar    T    C        0      0        2 
  11 chr11_42323270   Sample    T    C        0      0        2 
  11 chr11_42325079     AAsi    C    T        0      0        2 
  11 chr11_42325079     AKia    C    T        0      0        2 
  11 chr11_42325079     AOna    C    T        0      0        2 
  11 chr11_42325079     ASom    C    T        0      0        2 
  11 chr11_42325079     HCab    C    T        0      0        2 
  11 chr11_42325079     HPrz    C    T        0      0        2 
  11 chr11_42325079     ZBoe    C    T      0.5      1        2 
  11 chr11_42325079     ZGre    C    T        0      0        2 
  11 chr11_42325079     ZHar    C    T        0      0        2 
  11 chr11_42325079   Sample    C    T        0      0        2 
  11 chr11_42326473     AAsi    G    A        0      0        2 
  11 chr11_42326473     AKia    G    A        0      0        2 
  11 chr11_42326473     AOna    G    A        0      0        2 
  11 chr11_42326473     ASom    G    A        0      0        2 
  11 chr11_42326473     HCab    G    A        1      2        2 
  11 chr11_42326473     HPrz    G    A        1      2        2 
  11 chr11_42326473     ZBoe    G    A        0      0        2 
  11 chr11_42326473     ZGre    G    A        0      0        2 
  11 chr11_42326473     ZHar    G    A        0      0        2 
  11 chr11_42326473   Sample    G    A        0      0        2 
  11 chr11_42337901     AAsi    C    T        0      0        2 
  11 chr11_42337901     AKia    C    T        1      2        2 
  11 chr11_42337901     AOna    C    T        1      2        2 
  11 chr11_42337901     ASom    C    T        0      0        2 
  11 chr11_42337901     HCab    C    T        0      0        2 
  11 chr11_42337901     HPrz    C    T        0      0        2 
  11 chr11_42337901     ZBoe    C    T        0      0        2 
  11 chr11_42337901     ZGre    C    T        0      0        2 
  11 chr11_42337901     ZHar    C    T        0      0        2 
  11 chr11_42337901   Sample    C    T        0      0        2 
  11 chr11_42339191     AAsi    G    A        0      0        2 
  11 chr11_42339191     AKia    G    A        0      0        2 
  11 chr11_42339191     AOna    G    A        0      0        2 
  11 chr11_42339191     ASom    G    A        0      0        2 
  11 chr11_42339191     HCab    G    A        0      0        2 
  11 chr11_42339191     HPrz    G    A        0      0        2 
  11 chr11_42339191     ZBoe    G    A      0.5      1        2 
  11 chr11_42339191     ZGre    G    A        0      0        2 
  11 chr11_42339191     ZHar    G    A        0      0        2 
  11 chr11_42339191   Sample    G    A        0      0        2 
  11 chr11_42339482     AAsi    A    G        1      2        2 
  11 chr11_42339482     AKia    A    G        0      0        2 
  11 chr11_42339482     AOna    A    G        0      0        2 
  11 chr11_42339482     ASom    A    G        0      0        2 
  11 chr11_42339482     HCab    A    G        0      0        2 
  11 chr11_42339482     HPrz    A    G        0      0        2 
  11 chr11_42339482     ZBoe    A    G        0      0        2 
  11 chr11_42339482     ZGre    A    G        0      0        2 
  11 chr11_42339482     ZHar    A    G        0      0        2 
  11 chr11_42339482   Sample    A    G        1      2        2 
  11 chr11_42340208     AAsi    A    G        0      0        2 
  11 chr11_42340208     AKia    A    G        0      0        2 
  11 chr11_42340208     AOna    A    G        0      0        2 
  11 chr11_42340208     ASom    A    G        0      0        2 
  11 chr11_42340208     HCab    A    G      0.5      1        2 
  11 chr11_42340208     HPrz    A    G        0      0        2 
  11 chr11_42340208     ZBoe    A    G        0      0        2 
  11 chr11_42340208     ZGre    A    G        0      0        2 
  11 chr11_42340208     ZHar    A    G        0      0        2 
  11 chr11_42340208   Sample    A    G        0      0        2 
  11 chr11_42341513     AAsi    A    G        0      0        2 
  11 chr11_42341513     AKia    A    G        0      0        2 
  11 chr11_42341513     AOna    A    G        0      0        2 
  11 chr11_42341513     ASom    A    G        0      0        2 
  11 chr11_42341513     HCab    A    G        1      2        2 
  11 chr11_42341513     HPrz    A    G        1      2        2 
  11 chr11_42341513     ZBoe    A    G        0      0        2 
  11 chr11_42341513     ZGre    A    G        0      0        2 
  11 chr11_42341513     ZHar    A    G        0      0        2 
  11 chr11_42341513   Sample    A    G        0      0        2 
  11 chr11_42347887     AAsi    T    C        0      0        2 
  11 chr11_42347887     AKia    T    C        0      0        2 
  11 chr11_42347887     AOna    T    C        0      0        2 
  11 chr11_42347887     ASom    T    C        0      0        2 
  11 chr11_42347887     HCab    T    C        1      2        2 
  11 chr11_42347887     HPrz    T    C        1      2        2 
  11 chr11_42347887     ZBoe    T    C        0      0        2 
  11 chr11_42347887     ZGre    T    C        0      0        2 
  11 chr11_42347887     ZHar    T    C        0      0        2 
  11 chr11_42347887   Sample    T    C        1      2        2 
  11 chr11_42348599     AAsi    G    T        0      0        2 
  11 chr11_42348599     AKia    G    T        0      0        2 
  11 chr11_42348599     AOna    G    T        1      2        2 
  11 chr11_42348599     ASom    G    T        0      0        2 
  11 chr11_42348599     HCab    G    T        0      0        2 
  11 chr11_42348599     HPrz    G    T        0      0        2 
  11 chr11_42348599     ZBoe    G    T        0      0        2 
  11 chr11_42348599     ZGre    G    T        0      0        2 
  11 chr11_42348599     ZHar    G    T        0      0        2 
  11 chr11_42348599   Sample    G    T        0      0        2 
  11 chr11_42357120     AAsi    T    C        0      0        2 
  11 chr11_42357120     AKia    T    C        0      0        2 
  11 chr11_42357120     AOna    T    C        0      0        2 
  11 chr11_42357120     ASom    T    C        0      0        2 
  11 chr11_42357120     HCab    T    C        1      2        2 
  11 chr11_42357120     HPrz    T    C        1      2        2 
  11 chr11_42357120     ZBoe    T    C        1      2        2 
  11 chr11_42357120     ZGre    T    C        0      0        2 
  11 chr11_42357120     ZHar    T    C        0      0        2 
  11 chr11_42357120   Sample    T    C        0      0        2 
  11 chr11_42370181     AAsi    T    A        0      0        2 
  11 chr11_42370181     AKia    T    A        1      2        2 
  11 chr11_42370181     AOna    T    A        0      0        2 
  11 chr11_42370181     ASom    T    A        0      0        2 
  11 chr11_42370181     HCab    T    A        0      0        2 
  11 chr11_42370181     HPrz    T    A        0      0        2 
  11 chr11_42370181     ZBoe    T    A        0      0        2 
  11 chr11_42370181     ZGre    T    A        0      0        2 
  11 chr11_42370181     ZHar    T    A        0      0        2 
  11 chr11_42370181   Sample    T    A        0      0        2 
  11 chr11_42374442     AAsi    C    T        0      0        2 
  11 chr11_42374442     AKia    C    T        0      0        2 
  11 chr11_42374442     AOna    C    T        0      0        2 
  11 chr11_42374442     ASom    C    T        0      0        2 
  11 chr11_42374442     HCab    C    T        0      0        2 
  11 chr11_42374442     HPrz    C    T        0      0        2 
  11 chr11_42374442     ZBoe    C    T      0.5      1        2 
  11 chr11_42374442     ZGre    C    T        0      0        2 
  11 chr11_42374442     ZHar    C    T        0      0        2 
  11 chr11_42374442   Sample    C    T        0      0        2 
  11 chr11_42377744     AAsi    G    T        0      0        2 
  11 chr11_42377744     AKia    G    T        0      0        2 
  11 chr11_42377744     AOna    G    T        0      0        2 
  11 chr11_42377744     ASom    G    T        0      0        2 
  11 chr11_42377744     HCab    G    T        0      0        2 
  11 chr11_42377744     HPrz    G    T        0      0        2 
  11 chr11_42377744     ZBoe    G    T        0      0        2 
  11 chr11_42377744     ZGre    G    T        0      0        2 
  11 chr11_42377744     ZHar    G    T        1      2        2 
  11 chr11_42377744   Sample    G    T        0      0        2 
  11 chr11_42379487     AAsi    T    G        0      0        2 
  11 chr11_42379487     AKia    T    G        0      0        2 
  11 chr11_42379487     AOna    T    G        1      2        2 
  11 chr11_42379487     ASom    T    G        0      0        2 
  11 chr11_42379487     HCab    T    G        0      0        2 
  11 chr11_42379487     HPrz    T    G        0      0        2 
  11 chr11_42379487     ZBoe    T    G        0      0        2 
  11 chr11_42379487     ZGre    T    G        0      0        2 
  11 chr11_42379487     ZHar    T    G        0      0        2 
  11 chr11_42379487   Sample    T    G        0      0        2 
  11 chr11_42381547     AAsi    T    C        0      0        2 
  11 chr11_42381547     AKia    T    C        1      2        2 
  11 chr11_42381547     AOna    T    C        1      2        2 
  11 chr11_42381547     ASom    T    C        0      0        2 
  11 chr11_42381547     HCab    T    C        0      0        2 
  11 chr11_42381547     HPrz    T    C        0      0        2 
  11 chr11_42381547     ZBoe    T    C        0      0        2 
  11 chr11_42381547     ZGre    T    C      0.5      1        2 
  11 chr11_42381547     ZHar    T    C        0      0        2 
  11 chr11_42381547   Sample    T    C        0      0        2 
  11 chr11_42382826     AAsi    G    C        0      0        2 
  11 chr11_42382826     AKia    G    C        0      0        2 
  11 chr11_42382826     AOna    G    C        0      0        2 
  11 chr11_42382826     ASom    G    C        0      0        2 
  11 chr11_42382826     HCab    G    C        0      0        2 
  11 chr11_42382826     HPrz    G    C        0      0        2 
  11 chr11_42382826     ZBoe    G    C      0.5      1        2 
  11 chr11_42382826     ZGre    G    C        0      0        2 
  11 chr11_42382826     ZHar    G    C        0      0        2 
  11 chr11_42382826   Sample    G    C        0      0        2 
  11 chr11_42383718     AAsi    C    T        1      2        2 
  11 chr11_42383718     AKia    C    T        0      0        2 
  11 chr11_42383718     AOna    C    T        0      0        2 
  11 chr11_42383718     ASom    C    T        1      2        2 
  11 chr11_42383718     HCab    C    T        0      0        2 
  11 chr11_42383718     HPrz    C    T        0      0        2 
  11 chr11_42383718     ZBoe    C    T        0      0        2 
  11 chr11_42383718     ZGre    C    T        0      0        2 
  11 chr11_42383718     ZHar    C    T        0      0        2 
  11 chr11_42383718   Sample    C    T        1      2        2 
  11 chr11_42394012     AAsi    A    G        0      0        2 
  11 chr11_42394012     AKia    A    G        0      0        2 
  11 chr11_42394012     AOna    A    G        0      0        2 
  11 chr11_42394012     ASom    A    G        0      0        2 
  11 chr11_42394012     HCab    A    G      0.5      1        2 
  11 chr11_42394012     HPrz    A    G      0.5      1        2 
  11 chr11_42394012     ZBoe    A    G        0      0        2 
  11 chr11_42394012     ZGre    A    G        0      0        2 
  11 chr11_42394012     ZHar    A    G        0      0        2 
  11 chr11_42394012   Sample    A    G        0      0        2 
  11 chr11_42395867     AAsi    G    A        0      0        2 
  11 chr11_42395867     AKia    G    A        0      0        2 
  11 chr11_42395867     AOna    G    A        0      0        2 
  11 chr11_42395867     ASom    G    A        0      0        2 
  11 chr11_42395867     HCab    G    A        0      0        2 
  11 chr11_42395867     HPrz    G    A        0      0        2 
  11 chr11_42395867     ZBoe    G    A      0.5      1        2 
  11 chr11_42395867     ZGre    G    A        0      0        2 
  11 chr11_42395867     ZHar    G    A        0      0        2 
  11 chr11_42395867   Sample    G    A        0      0        2 
  11 chr11_42395891     AAsi    A    G        0      0        2 
  11 chr11_42395891     AKia    A    G        0      0        2 
  11 chr11_42395891     AOna    A    G        0      0        2 
  11 chr11_42395891     ASom    A    G        0      0        2 
  11 chr11_42395891     HCab    A    G        0      0        2 
  11 chr11_42395891     HPrz    A    G        0      0        2 
  11 chr11_42395891     ZBoe    A    G      0.5      1        2 
  11 chr11_42395891     ZGre    A    G        0      0        2 
  11 chr11_42395891     ZHar    A    G        0      0        2 
  11 chr11_42395891   Sample    A    G        0      0        2 
  11 chr11_42401495     AAsi    A    G        0      0        2 
  11 chr11_42401495     AKia    A    G        1      2        2 
  11 chr11_42401495     AOna    A    G        1      2        2 
  11 chr11_42401495     ASom    A    G        0      0        2 
  11 chr11_42401495     HCab    A    G        0      0        2 
  11 chr11_42401495     HPrz    A    G        0      0        2 
  11 chr11_42401495     ZBoe    A    G        0      0        2 
  11 chr11_42401495     ZGre    A    G        0      0        2 
  11 chr11_42401495     ZHar    A    G        0      0        2 
  11 chr11_42401495   Sample    A    G        0      0        2 
  11 chr11_42407271     AAsi    T    C        0      0        2 
  11 chr11_42407271     AKia    T    C        0      0        2 
  11 chr11_42407271     AOna    T    C        0      0        2 
  11 chr11_42407271     ASom    T    C        0      0        2 
  11 chr11_42407271     HCab    T    C        0      0        2 
  11 chr11_42407271     HPrz    T    C        0      0        2 
  11 chr11_42407271     ZBoe    T    C      0.5      1        2 
  11 chr11_42407271     ZGre    T    C        0      0        2 
  11 chr11_42407271     ZHar    T    C        0      0        2 
  11 chr11_42407271   Sample    T    C        0      0        2 
  11 chr11_42407936     AAsi    T    C        0      0        2 
  11 chr11_42407936     AKia    T    C        0      0        2 
  11 chr11_42407936     AOna    T    C        0      0        2 
  11 chr11_42407936     ASom    T    C        0      0        2 
  11 chr11_42407936     HCab    T    C        0      0        2 
  11 chr11_42407936     HPrz    T    C      0.5      1        2 
  11 chr11_42407936     ZBoe    T    C        0      0        2 
  11 chr11_42407936     ZGre    T    C        0      0        2 
  11 chr11_42407936     ZHar    T    C        0      0        2 
  11 chr11_42407936   Sample    T    C        0      0        2 
  11 chr11_42415252     AAsi    T    C        0      0        2 
  11 chr11_42415252     AKia    T    C        0      0        2 
  11 chr11_42415252     AOna    T    C        0      0        2 
  11 chr11_42415252     ASom    T    C        0      0        2 
  11 chr11_42415252     HCab    T    C        0      0        2 
  11 chr11_42415252     HPrz    T    C      0.5      1        2 
  11 chr11_42415252     ZBoe    T    C        0      0        2 
  11 chr11_42415252     ZGre    T    C        0      0        2 
  11 chr11_42415252     ZHar    T    C        0      0        2 
  11 chr11_42415252   Sample    T    C        0      0        2 
  11 chr11_42431319     AAsi    G    A        0      0        2 
  11 chr11_42431319     AKia    G    A        0      0        2 
  11 chr11_42431319     AOna    G    A        0      0        2 
  11 chr11_42431319     ASom    G    A        0      0        2 
  11 chr11_42431319     HCab    G    A        1      2        2 
  11 chr11_42431319     HPrz    G    A        1      2        2 
  11 chr11_42431319     ZBoe    G    A        0      0        2 
  11 chr11_42431319     ZGre    G    A        0      0        2 
  11 chr11_42431319     ZHar    G    A        0      0        2 
  11 chr11_42431319   Sample    G    A        0      0        2 
  11 chr11_42438897     AAsi    C    A        0      0        2 
  11 chr11_42438897     AKia    C    A        1      2        2 
  11 chr11_42438897     AOna    C    A        1      2        2 
  11 chr11_42438897     ASom    C    A        0      0        2 
  11 chr11_42438897     HCab    C    A        0      0        2 
  11 chr11_42438897     HPrz    C    A        0      0        2 
  11 chr11_42438897     ZBoe    C    A        0      0        2 
  11 chr11_42438897     ZGre    C    A        0      0        2 
  11 chr11_42438897     ZHar    C    A        0      0        2 
  11 chr11_42438897   Sample    C    A        0      0        2 
  11 chr11_42439712     AAsi    T    C        0      0        2 
  11 chr11_42439712     AKia    T    C        0      0        2 
  11 chr11_42439712     AOna    T    C        0      0        2 
  11 chr11_42439712     ASom    T    C        0      0        2 
  11 chr11_42439712     HCab    T    C        1      2        2 
  11 chr11_42439712     HPrz    T    C        1      2        2 
  11 chr11_42439712     ZBoe    T    C        0      0        2 
  11 chr11_42439712     ZGre    T    C        0      0        2 
  11 chr11_42439712     ZHar    T    C        0      0        2 
  11 chr11_42439712   Sample    T    C        0      0        2 
  11 chr11_42450374     AAsi    T    C        0      0        2 
  11 chr11_42450374     AKia    T    C        0      0        2 
  11 chr11_42450374     AOna    T    C        0      0        2 
  11 chr11_42450374     ASom    T    C        0      0        2 
  11 chr11_42450374     HCab    T    C        1      2        2 
  11 chr11_42450374     HPrz    T    C        1      2        2 
  11 chr11_42450374     ZBoe    T    C        0      0        2 
  11 chr11_42450374     ZGre    T    C        0      0        2 
  11 chr11_42450374     ZHar    T    C        0      0        2 
  11 chr11_42450374   Sample    T    C        0      0        2 
  11 chr11_42452762     AAsi    C    G        0      0        2 
  11 chr11_42452762     AKia    C    G        0      0        2 
  11 chr11_42452762     AOna    C    G        0      0        2 
  11 chr11_42452762     ASom    C    G        0      0        2 
  11 chr11_42452762     HCab    C    G        1      2        2 
  11 chr11_42452762     HPrz    C    G        1      2        2 
  11 chr11_42452762     ZBoe    C    G        0      0        2 
  11 chr11_42452762     ZGre    C    G        0      0        2 
  11 chr11_42452762     ZHar    C    G        0      0        2 
  11 chr11_42452762   Sample    C    G        0      0        2 
  11 chr11_42455653     AAsi    A    G        0      0        2 
  11 chr11_42455653     AKia    A    G        0      0        2 
  11 chr11_42455653     AOna    A    G        0      0        2 
  11 chr11_42455653     ASom    A    G        0      0        2 
  11 chr11_42455653     HCab    A    G        1      2        2 
  11 chr11_42455653     HPrz    A    G        1      2        2 
  11 chr11_42455653     ZBoe    A    G        0      0        2 
  11 chr11_42455653     ZGre    A    G        0      0        2 
  11 chr11_42455653     ZHar    A    G        0      0        2 
  11 chr11_42455653   Sample    A    G        0      0        2 
  11 chr11_42457218     AAsi    C    G        0      0        2 
  11 chr11_42457218     AKia    C    G        1      2        2 
  11 chr11_42457218     AOna    C    G        1      2        2 
  11 chr11_42457218     ASom    C    G        0      0        2 
  11 chr11_42457218     HCab    C    G        0      0        2 
  11 chr11_42457218     HPrz    C    G        0      0        2 
  11 chr11_42457218     ZBoe    C    G        0      0        2 
  11 chr11_42457218     ZGre    C    G        0      0        2 
  11 chr11_42457218     ZHar    C    G        0      0        2 
  11 chr11_42457218   Sample    C    G        0      0        2 
  11 chr11_42463647     AAsi    T    C        0      0        2 
  11 chr11_42463647     AKia    T    C        1      2        2 
  11 chr11_42463647     AOna    T    C        1      2        2 
  11 chr11_42463647     ASom    T    C        0      0        2 
  11 chr11_42463647     HCab    T    C        0      0        2 
  11 chr11_42463647     HPrz    T    C        0      0        2 
  11 chr11_42463647     ZBoe    T    C        0      0        2 
  11 chr11_42463647     ZGre    T    C        0      0        2 
  11 chr11_42463647     ZHar    T    C        0      0        2 
  11 chr11_42463647   Sample    T    C        0      0        2 
  11 chr11_42475447     AAsi    T    G        0      0        2 
  11 chr11_42475447     AKia    T    G        0      0        2 
  11 chr11_42475447     AOna    T    G        0      0        2 
  11 chr11_42475447     ASom    T    G        0      0        2 
  11 chr11_42475447     HCab    T    G      0.5      1        2 
  11 chr11_42475447     HPrz    T    G        0      0        2 
  11 chr11_42475447     ZBoe    T    G        0      0        2 
  11 chr11_42475447     ZGre    T    G        0      0        2 
  11 chr11_42475447     ZHar    T    G        0      0        2 
  11 chr11_42475447   Sample    T    G        0      0        2 
  11 chr11_42477895     AAsi    T    C        1      2        2 
  11 chr11_42477895     AKia    T    C        0      0        2 
  11 chr11_42477895     AOna    T    C        0      0        2 
  11 chr11_42477895     ASom    T    C        1      2        2 
  11 chr11_42477895     HCab    T    C        0      0        2 
  11 chr11_42477895     HPrz    T    C        0      0        2 
  11 chr11_42477895     ZBoe    T    C        0      0        2 
  11 chr11_42477895     ZGre    T    C        0      0        2 
  11 chr11_42477895     ZHar    T    C        0      0        2 
  11 chr11_42477895   Sample    T    C        1      2        2 
  11 chr11_42481208     AAsi    C    A        0      0        2 
  11 chr11_42481208     AKia    C    A        0      0        2 
  11 chr11_42481208     AOna    C    A        0      0        2 
  11 chr11_42481208     ASom    C    A        0      0        2 
  11 chr11_42481208     HCab    C    A        1      2        2 
  11 chr11_42481208     HPrz    C    A        1      2        2 
  11 chr11_42481208     ZBoe    C    A        0      0        2 
  11 chr11_42481208     ZGre    C    A        0      0        2 
  11 chr11_42481208     ZHar    C    A        0      0        2 
  11 chr11_42481208   Sample    C    A        0      0        2 
  11 chr11_42483887     AAsi    G    T        0      0        2 
  11 chr11_42483887     AKia    G    T        0      0        2 
  11 chr11_42483887     AOna    G    T        0      0        2 
  11 chr11_42483887     ASom    G    T        0      0        2 
  11 chr11_42483887     HCab    G    T        1      2        2 
  11 chr11_42483887     HPrz    G    T        1      2        2 
  11 chr11_42483887     ZBoe    G    T        0      0        2 
  11 chr11_42483887     ZGre    G    T        0      0        2 
  11 chr11_42483887     ZHar    G    T        0      0        2 
  11 chr11_42483887   Sample    G    T        0      0        2 
  11 chr11_42491364     AAsi    A    G        1      2        2 
  11 chr11_42491364     AKia    A    G        0      0        2 
  11 chr11_42491364     AOna    A    G        0      0        2 
  11 chr11_42491364     ASom    A    G        0      0        2 
  11 chr11_42491364     HCab    A    G        0      0        2 
  11 chr11_42491364     HPrz    A    G        0      0        2 
  11 chr11_42491364     ZBoe    A    G        0      0        2 
  11 chr11_42491364     ZGre    A    G        0      0        2 
  11 chr11_42491364     ZHar    A    G        0      0        2 
  11 chr11_42491364   Sample    A    G        0      0        2 
  11 chr11_42503045     AAsi    A    G        0      0        2 
  11 chr11_42503045     AKia    A    G        0      0        2 
  11 chr11_42503045     AOna    A    G        0      0        2 
  11 chr11_42503045     ASom    A    G        0      0        2 
  11 chr11_42503045     HCab    A    G        0      0        2 
  11 chr11_42503045     HPrz    A    G        0      0        2 
  11 chr11_42503045     ZBoe    A    G        0      0        2 
  11 chr11_42503045     ZGre    A    G        1      2        2 
  11 chr11_42503045     ZHar    A    G        0      0        2 
  11 chr11_42503045   Sample    A    G        0      0        2 
  11 chr11_42504112     AAsi    A    G        0      0        2 
  11 chr11_42504112     AKia    A    G        0      0        2 
  11 chr11_42504112     AOna    A    G        0      0        2 
  11 chr11_42504112     ASom    A    G        0      0        2 
  11 chr11_42504112     HCab    A    G        0      0        2 
  11 chr11_42504112     HPrz    A    G        0      0        2 
  11 chr11_42504112     ZBoe    A    G        1      2        2 
  11 chr11_42504112     ZGre    A    G        0      0        2 
  11 chr11_42504112     ZHar    A    G        0      0        2 
  11 chr11_42504112   Sample    A    G        0      0        2 
  11 chr11_42508188     AAsi    C    T        0      0        2 
  11 chr11_42508188     AKia    C    T      0.5      1        2 
  11 chr11_42508188     AOna    C    T        0      0        2 
  11 chr11_42508188     ASom    C    T        0      0        2 
  11 chr11_42508188     HCab    C    T        0      0        2 
  11 chr11_42508188     HPrz    C    T        0      0        2 
  11 chr11_42508188     ZBoe    C    T        0      0        2 
  11 chr11_42508188     ZGre    C    T        0      0        2 
  11 chr11_42508188     ZHar    C    T        0      0        2 
  11 chr11_42508188   Sample    C    T        0      0        2 
  11 chr11_42509798     AAsi    C    T        0      0        2 
  11 chr11_42509798     AKia    C    T        0      0        2 
  11 chr11_42509798     AOna    C    T        1      2        2 
  11 chr11_42509798     ASom    C    T        0      0        2 
  11 chr11_42509798     HCab    C    T        0      0        2 
  11 chr11_42509798     HPrz    C    T        0      0        2 
  11 chr11_42509798     ZBoe    C    T        0      0        2 
  11 chr11_42509798     ZGre    C    T        0      0        2 
  11 chr11_42509798     ZHar    C    T        0      0        2 
  11 chr11_42509798   Sample    C    T        0      0        2 
  11 chr11_42511105     AAsi    A    G        0      0        2 
  11 chr11_42511105     AKia    A    G        0      0        2 
  11 chr11_42511105     AOna    A    G        0      0        2 
  11 chr11_42511105     ASom    A    G        0      0        2 
  11 chr11_42511105     HCab    A    G        1      2        2 
  11 chr11_42511105     HPrz    A    G      0.5      1        2 
  11 chr11_42511105     ZBoe    A    G        0      0        2 
  11 chr11_42511105     ZGre    A    G        0      0        2 
  11 chr11_42511105     ZHar    A    G        1      2        2 
  11 chr11_42511105   Sample    A    G        0      0        2 
  11 chr11_42511551     AAsi    C    G        0      0        2 
  11 chr11_42511551     AKia    C    G        0      0        2 
  11 chr11_42511551     AOna    C    G        0      0        2 
  11 chr11_42511551     ASom    C    G        0      0        2 
  11 chr11_42511551     HCab    C    G        0      0        2 
  11 chr11_42511551     HPrz    C    G        0      0        2 
  11 chr11_42511551     ZBoe    C    G        0      0        2 
  11 chr11_42511551     ZGre    C    G        0      0        2 
  11 chr11_42511551     ZHar    C    G      0.5      1        2 
  11 chr11_42511551   Sample    C    G        0      0        2 
  11 chr11_42517808     AAsi    A    G        0      0        2 
  11 chr11_42517808     AKia    A    G      0.5      1        2 
  11 chr11_42517808     AOna    A    G        1      2        2 
  11 chr11_42517808     ASom    A    G        0      0        2 
  11 chr11_42517808     HCab    A    G        0      0        2 
  11 chr11_42517808     HPrz    A    G        0      0        2 
  11 chr11_42517808     ZBoe    A    G        0      0        2 
  11 chr11_42517808     ZGre    A    G        0      0        2 
  11 chr11_42517808     ZHar    A    G        0      0        2 
  11 chr11_42517808   Sample    A    G        0      0        2 
  11 chr11_42520253     AAsi    A    G        0      0        2 
  11 chr11_42520253     AKia    A    G        0      0        2 
  11 chr11_42520253     AOna    A    G        0      0        2 
  11 chr11_42520253     ASom    A    G        0      0        2 
  11 chr11_42520253     HCab    A    G        1      2        2 
  11 chr11_42520253     HPrz    A    G        1      2        2 
  11 chr11_42520253     ZBoe    A    G        0      0        2 
  11 chr11_42520253     ZGre    A    G        0      0        2 
  11 chr11_42520253     ZHar    A    G        0      0        2 
  11 chr11_42520253   Sample    A    G        0      0        2 
  11 chr11_42539930     AAsi    A    G        0      0        2 
  11 chr11_42539930     AKia    A    G        0      0        2 
  11 chr11_42539930     AOna    A    G        0      0        2 
  11 chr11_42539930     ASom    A    G        0      0        2 
  11 chr11_42539930     HCab    A    G        0      0        2 
  11 chr11_42539930     HPrz    A    G        0      0        2 
  11 chr11_42539930     ZBoe    A    G        0      0        2 
  11 chr11_42539930     ZGre    A    G        0      0        2 
  11 chr11_42539930     ZHar    A    G      0.5      1        2 
  11 chr11_42539930   Sample    A    G        0      0        2 
  11 chr11_42546093     AAsi    T    A        0      0        2 
  11 chr11_42546093     AKia    T    A        0      0        2 
  11 chr11_42546093     AOna    T    A        0      0        2 
  11 chr11_42546093     ASom    T    A        0      0        2 
  11 chr11_42546093     HCab    T    A        1      2        2 
  11 chr11_42546093     HPrz    T    A        1      2        2 
  11 chr11_42546093     ZBoe    T    A        0      0        2 
  11 chr11_42546093     ZGre    T    A        0      0        2 
  11 chr11_42546093     ZHar    T    A        0      0        2 
  11 chr11_42546093   Sample    T    A        0      0        2 
  11 chr11_42546350     AAsi    A    G        0      0        2 
  11 chr11_42546350     AKia    A    G        0      0        2 
  11 chr11_42546350     AOna    A    G        0      0        2 
  11 chr11_42546350     ASom    A    G        0      0        2 
  11 chr11_42546350     HCab    A    G        0      0        2 
  11 chr11_42546350     HPrz    A    G        0      0        2 
  11 chr11_42546350     ZBoe    A    G        0      0        2 
  11 chr11_42546350     ZGre    A    G      0.5      1        2 
  11 chr11_42546350     ZHar    A    G        0      0        2 
  11 chr11_42546350   Sample    A    G        0      0        2 
  11 chr11_42551076     AAsi    G    C        0      0        2 
  11 chr11_42551076     AKia    G    C        0      0        2 
  11 chr11_42551076     AOna    G    C        0      0        2 
  11 chr11_42551076     ASom    G    C        0      0        2 
  11 chr11_42551076     HCab    G    C        1      2        2 
  11 chr11_42551076     HPrz    G    C        1      2        2 
  11 chr11_42551076     ZBoe    G    C        0      0        2 
  11 chr11_42551076     ZGre    G    C        0      0        2 
  11 chr11_42551076     ZHar    G    C        0      0        2 
  11 chr11_42551076   Sample    G    C        0      0        2 
  11 chr11_42551973     AAsi    C    T        0      0        2 
  11 chr11_42551973     AKia    C    T        0      0        2 
  11 chr11_42551973     AOna    C    T        0      0        2 
  11 chr11_42551973     ASom    C    T        0      0        2 
  11 chr11_42551973     HCab    C    T        0      0        2 
  11 chr11_42551973     HPrz    C    T        0      0        2 
  11 chr11_42551973     ZBoe    C    T        0      0        2 
  11 chr11_42551973     ZGre    C    T        0      0        2 
  11 chr11_42551973     ZHar    C    T      0.5      1        2 
  11 chr11_42551973   Sample    C    T        0      0        2 
  11 chr11_42557567     AAsi    A    G        0      0        2 
  11 chr11_42557567     AKia    A    G        0      0        2 
  11 chr11_42557567     AOna    A    G        0      0        2 
  11 chr11_42557567     ASom    A    G        0      0        2 
  11 chr11_42557567     HCab    A    G        1      2        2 
  11 chr11_42557567     HPrz    A    G        1      2        2 
  11 chr11_42557567     ZBoe    A    G        0      0        2 
  11 chr11_42557567     ZGre    A    G        0      0        2 
  11 chr11_42557567     ZHar    A    G        0      0        2 
  11 chr11_42557567   Sample    A    G        0      0        2 
  11 chr11_42573949     AAsi    T    G        0      0        2 
  11 chr11_42573949     AKia    T    G        0      0        2 
  11 chr11_42573949     AOna    T    G        0      0        2 
  11 chr11_42573949     ASom    T    G        0      0        2 
  11 chr11_42573949     HCab    T    G        0      0        2 
  11 chr11_42573949     HPrz    T    G        0      0        2 
  11 chr11_42573949     ZBoe    T    G      0.5      1        2 
  11 chr11_42573949     ZGre    T    G        0      0        2 
  11 chr11_42573949     ZHar    T    G        0      0        2 
  11 chr11_42573949   Sample    T    G        0      0        2 
  11 chr11_42574669     AAsi    G    A        0      0        2 
  11 chr11_42574669     AKia    G    A        1      2        2 
  11 chr11_42574669     AOna    G    A        0      0        2 
  11 chr11_42574669     ASom    G    A        0      0        2 
  11 chr11_42574669     HCab    G    A        0      0        2 
  11 chr11_42574669     HPrz    G    A        0      0        2 
  11 chr11_42574669     ZBoe    G    A        0      0        2 
  11 chr11_42574669     ZGre    G    A        0      0        2 
  11 chr11_42574669     ZHar    G    A        0      0        2 
  11 chr11_42574669   Sample    G    A        0      0        2 
  11 chr11_42575278     AAsi    T    G        0      0        2 
  11 chr11_42575278     AKia    T    G        0      0        2 
  11 chr11_42575278     AOna    T    G        0      0        2 
  11 chr11_42575278     ASom    T    G        0      0        2 
  11 chr11_42575278     HCab    T    G        0      0        2 
  11 chr11_42575278     HPrz    T    G        0      0        2 
  11 chr11_42575278     ZBoe    T    G        0      0        2 
  11 chr11_42575278     ZGre    T    G        0      0        2 
  11 chr11_42575278     ZHar    T    G        1      2        2 
  11 chr11_42575278   Sample    T    G        0      0        2 
  11 chr11_42577260     AAsi    G    A        1      2        2 
  11 chr11_42577260     AKia    G    A        0      0        2 
  11 chr11_42577260     AOna    G    A        0      0        2 
  11 chr11_42577260     ASom    G    A        0      0        2 
  11 chr11_42577260     HCab    G    A        0      0        2 
  11 chr11_42577260     HPrz    G    A        0      0        2 
  11 chr11_42577260     ZBoe    G    A        0      0        2 
  11 chr11_42577260     ZGre    G    A        0      0        2 
  11 chr11_42577260     ZHar    G    A        0      0        2 
  11 chr11_42577260   Sample    G    A        0      0        2 
  11 chr11_42578879     AAsi    A    G        0      0        2 
  11 chr11_42578879     AKia    A    G        1      2        2 
  11 chr11_42578879     AOna    A    G        0      0        2 
  11 chr11_42578879     ASom    A    G        0      0        2 
  11 chr11_42578879     HCab    A    G        0      0        2 
  11 chr11_42578879     HPrz    A    G        0      0        2 
  11 chr11_42578879     ZBoe    A    G        0      0        2 
  11 chr11_42578879     ZGre    A    G        0      0        2 
  11 chr11_42578879     ZHar    A    G        0      0        2 
  11 chr11_42578879   Sample    A    G        0      0        2 
  11 chr11_42582932     AAsi    A    G        0      0        2 
  11 chr11_42582932     AKia    A    G        0      0        2 
  11 chr11_42582932     AOna    A    G        0      0        2 
  11 chr11_42582932     ASom    A    G        0      0        2 
  11 chr11_42582932     HCab    A    G        0      0        2 
  11 chr11_42582932     HPrz    A    G        0      0        2 
  11 chr11_42582932     ZBoe    A    G        0      0        2 
  11 chr11_42582932     ZGre    A    G      0.5      1        2 
  11 chr11_42582932     ZHar    A    G        0      0        2 
  11 chr11_42582932   Sample    A    G        0      0        2 
  11 chr11_42589117     AAsi    C    T        0      0        2 
  11 chr11_42589117     AKia    C    T        1      2        2 
  11 chr11_42589117     AOna    C    T        0      0        2 
  11 chr11_42589117     ASom    C    T        0      0        2 
  11 chr11_42589117     HCab    C    T        0      0        2 
  11 chr11_42589117     HPrz    C    T        0      0        2 
  11 chr11_42589117     ZBoe    C    T        0      0        2 
  11 chr11_42589117     ZGre    C    T        0      0        2 
  11 chr11_42589117     ZHar    C    T        0      0        2 
  11 chr11_42589117   Sample    C    T        0      0        2 
  11 chr11_42599747     AAsi    G    A        0      0        2 
  11 chr11_42599747     AKia    G    A        0      0        2 
  11 chr11_42599747     AOna    G    A        0      0        2 
  11 chr11_42599747     ASom    G    A        0      0        2 
  11 chr11_42599747     HCab    G    A        0      0        2 
  11 chr11_42599747     HPrz    G    A        0      0        2 
  11 chr11_42599747     ZBoe    G    A      0.5      1        2 
  11 chr11_42599747     ZGre    G    A        0      0        2 
  11 chr11_42599747     ZHar    G    A        0      0        2 
  11 chr11_42599747   Sample    G    A        0      0        2 
  11 chr11_42600273     AAsi    T    A        0      0        2 
  11 chr11_42600273     AKia    T    A        0      0        2 
  11 chr11_42600273     AOna    T    A        0      0        2 
  11 chr11_42600273     ASom    T    A        0      0        2 
  11 chr11_42600273     HCab    T    A        0      0        2 
  11 chr11_42600273     HPrz    T    A        0      0        2 
  11 chr11_42600273     ZBoe    T    A        0      0        2 
  11 chr11_42600273     ZGre    T    A        1      2        2 
  11 chr11_42600273     ZHar    T    A        0      0        2 
  11 chr11_42600273   Sample    T    A        0      0        2 
  11 chr11_42601625     AAsi    G    A        0      0        2 
  11 chr11_42601625     AKia    G    A        0      0        2 
  11 chr11_42601625     AOna    G    A        0      0        2 
  11 chr11_42601625     ASom    G    A        0      0        2 
  11 chr11_42601625     HCab    G    A        0      0        2 
  11 chr11_42601625     HPrz    G    A        0      0        2 
  11 chr11_42601625     ZBoe    G    A        0      0        2 
  11 chr11_42601625     ZGre    G    A        0      0        2 
  11 chr11_42601625     ZHar    G    A        1      2        2 
  11 chr11_42601625   Sample    G    A        0      0        2 
  11 chr11_42607700     AAsi    G    T        1      2        2 
  11 chr11_42607700     AKia    G    T        0      0        2 
  11 chr11_42607700     AOna    G    T        0      0        2 
  11 chr11_42607700     ASom    G    T        1      2        2 
  11 chr11_42607700     HCab    G    T        0      0        2 
  11 chr11_42607700     HPrz    G    T        0      0        2 
  11 chr11_42607700     ZBoe    G    T        0      0        2 
  11 chr11_42607700     ZGre    G    T        0      0        2 
  11 chr11_42607700     ZHar    G    T        0      0        2 
  11 chr11_42607700   Sample    G    T        1      2        2 
  11 chr11_42613052     AAsi    A    G        0      0        2 
  11 chr11_42613052     AKia    A    G        1      2        2 
  11 chr11_42613052     AOna    A    G        0      0        2 
  11 chr11_42613052     ASom    A    G        0      0        2 
  11 chr11_42613052     HCab    A    G        0      0        2 
  11 chr11_42613052     HPrz    A    G        0      0        2 
  11 chr11_42613052     ZBoe    A    G        0      0        2 
  11 chr11_42613052     ZGre    A    G        0      0        2 
  11 chr11_42613052     ZHar    A    G        0      0        2 
  11 chr11_42613052   Sample    A    G        0      0        2 
  11 chr11_42625678     AAsi    G    A        0      0        2 
  11 chr11_42625678     AKia    G    A        0      0        2 
  11 chr11_42625678     AOna    G    A        0      0        2 
  11 chr11_42625678     ASom    G    A        0      0        2 
  11 chr11_42625678     HCab    G    A        0      0        2 
  11 chr11_42625678     HPrz    G    A        0      0        2 
  11 chr11_42625678     ZBoe    G    A        1      2        2 
  11 chr11_42625678     ZGre    G    A        0      0        2 
  11 chr11_42625678     ZHar    G    A        1      2        2 
  11 chr11_42625678   Sample    G    A        0      0        2 
  11 chr11_42626195     AAsi    A    G        0      0        2 
  11 chr11_42626195     AKia    A    G        1      2        2 
  11 chr11_42626195     AOna    A    G        0      0        2 
  11 chr11_42626195     ASom    A    G        0      0        2 
  11 chr11_42626195     HCab    A    G        0      0        2 
  11 chr11_42626195     HPrz    A    G        0      0        2 
  11 chr11_42626195     ZBoe    A    G        0      0        2 
  11 chr11_42626195     ZGre    A    G        0      0        2 
  11 chr11_42626195     ZHar    A    G        0      0        2 
  11 chr11_42626195   Sample    A    G        0      0        2 
  11 chr11_42628451     AAsi    G    A        0      0        2 
  11 chr11_42628451     AKia    G    A        0      0        2 
  11 chr11_42628451     AOna    G    A        0      0        2 
  11 chr11_42628451     ASom    G    A        0      0        2 
  11 chr11_42628451     HCab    G    A        1      2        2 
  11 chr11_42628451     HPrz    G    A        1      2        2 
  11 chr11_42628451     ZBoe    G    A        0      0        2 
  11 chr11_42628451     ZGre    G    A        0      0        2 
  11 chr11_42628451     ZHar    G    A        0      0        2 
  11 chr11_42628451   Sample    G    A        0      0        2 
  11 chr11_42631515     AAsi    A    G        1      2        2 
  11 chr11_42631515     AKia    A    G        0      0        2 
  11 chr11_42631515     AOna    A    G        0      0        2 
  11 chr11_42631515     ASom    A    G        1      2        2 
  11 chr11_42631515     HCab    A    G        0      0        2 
  11 chr11_42631515     HPrz    A    G        0      0        2 
  11 chr11_42631515     ZBoe    A    G        0      0        2 
  11 chr11_42631515     ZGre    A    G        0      0        2 
  11 chr11_42631515     ZHar    A    G        0      0        2 
  11 chr11_42631515   Sample    A    G        1      2        2 
  11 chr11_42636556     AAsi    T    G        0      0        2 
  11 chr11_42636556     AKia    T    G        0      0        2 
  11 chr11_42636556     AOna    T    G        0      0        2 
  11 chr11_42636556     ASom    T    G        0      0        2 
  11 chr11_42636556     HCab    T    G        1      2        2 
  11 chr11_42636556     HPrz    T    G        1      2        2 
  11 chr11_42636556     ZBoe    T    G        0      0        2 
  11 chr11_42636556     ZGre    T    G        0      0        2 
  11 chr11_42636556     ZHar    T    G        0      0        2 
  11 chr11_42636556   Sample    T    G        0      0        2 
  11 chr11_42651752     AAsi    G    A        0      0        2 
  11 chr11_42651752     AKia    G    A        1      2        2 
  11 chr11_42651752     AOna    G    A        0      0        2 
  11 chr11_42651752     ASom    G    A        0      0        2 
  11 chr11_42651752     HCab    G    A        0      0        2 
  11 chr11_42651752     HPrz    G    A        0      0        2 
  11 chr11_42651752     ZBoe    G    A        0      0        2 
  11 chr11_42651752     ZGre    G    A        0      0        2 
  11 chr11_42651752     ZHar    G    A        0      0        2 
  11 chr11_42651752   Sample    G    A        0      0        2 
  11 chr11_42654627     AAsi    C    T        0      0        2 
  11 chr11_42654627     AKia    C    T        0      0        2 
  11 chr11_42654627     AOna    C    T        0      0        2 
  11 chr11_42654627     ASom    C    T        0      0        2 
  11 chr11_42654627     HCab    C    T        1      2        2 
  11 chr11_42654627     HPrz    C    T        1      2        2 
  11 chr11_42654627     ZBoe    C    T        0      0        2 
  11 chr11_42654627     ZGre    C    T        0      0        2 
  11 chr11_42654627     ZHar    C    T        0      0        2 
  11 chr11_42654627   Sample    C    T        0      0        2 
  11 chr11_42660339     AAsi    A    G        0      0        2 
  11 chr11_42660339     AKia    A    G        0      0        2 
  11 chr11_42660339     AOna    A    G        0      0        2 
  11 chr11_42660339     ASom    A    G        0      0        2 
  11 chr11_42660339     HCab    A    G        0      0        2 
  11 chr11_42660339     HPrz    A    G        0      0        2 
  11 chr11_42660339     ZBoe    A    G        1      2        2 
  11 chr11_42660339     ZGre    A    G        1      2        2 
  11 chr11_42660339     ZHar    A    G        1      2        2 
  11 chr11_42660339   Sample    A    G        0      0        2 
  11 chr11_42668629     AAsi    A    G        0      0        2 
  11 chr11_42668629     AKia    A    G        0      0        2 
  11 chr11_42668629     AOna    A    G        0      0        2 
  11 chr11_42668629     ASom    A    G        0      0        2 
  11 chr11_42668629     HCab    A    G        0      0        2 
  11 chr11_42668629     HPrz    A    G        0      0        2 
  11 chr11_42668629     ZBoe    A    G        0      0        2 
  11 chr11_42668629     ZGre    A    G        1      2        2 
  11 chr11_42668629     ZHar    A    G        0      0        2 
  11 chr11_42668629   Sample    A    G        0      0        2 
  11 chr11_42669144     AAsi    A    G        0      0        2 
  11 chr11_42669144     AKia    A    G        0      0        2 
  11 chr11_42669144     AOna    A    G        0      0        2 
  11 chr11_42669144     ASom    A    G        0      0        2 
  11 chr11_42669144     HCab    A    G        0      0        2 
  11 chr11_42669144     HPrz    A    G      0.5      1        2 
  11 chr11_42669144     ZBoe    A    G        0      0        2 
  11 chr11_42669144     ZGre    A    G        0      0        2 
  11 chr11_42669144     ZHar    A    G        0      0        2 
  11 chr11_42669144   Sample    A    G        0      0        2 
  11 chr11_42670014     AAsi    A    T        0      0        2 
  11 chr11_42670014     AKia    A    T        0      0        2 
  11 chr11_42670014     AOna    A    T        0      0        2 
  11 chr11_42670014     ASom    A    T        0      0        2 
  11 chr11_42670014     HCab    A    T        1      2        2 
  11 chr11_42670014     HPrz    A    T        1      2        2 
  11 chr11_42670014     ZBoe    A    T        0      0        2 
  11 chr11_42670014     ZGre    A    T        0      0        2 
  11 chr11_42670014     ZHar    A    T        0      0        2 
  11 chr11_42670014   Sample    A    T        0      0        2 
  11 chr11_42677120     AAsi    C    T        0      0        2 
  11 chr11_42677120     AKia    C    T        0      0        2 
  11 chr11_42677120     AOna    C    T        1      2        2 
  11 chr11_42677120     ASom    C    T        0      0        2 
  11 chr11_42677120     HCab    C    T        0      0        2 
  11 chr11_42677120     HPrz    C    T        0      0        2 
  11 chr11_42677120     ZBoe    C    T        0      0        2 
  11 chr11_42677120     ZGre    C    T        0      0        2 
  11 chr11_42677120     ZHar    C    T        0      0        2 
  11 chr11_42677120   Sample    C    T        0      0        2 
  11 chr11_42677339     AAsi    A    G        0      0        2 
  11 chr11_42677339     AKia    A    G        0      0        2 
  11 chr11_42677339     AOna    A    G        0      0        2 
  11 chr11_42677339     ASom    A    G        1      2        2 
  11 chr11_42677339     HCab    A    G        0      0        2 
  11 chr11_42677339     HPrz    A    G        0      0        2 
  11 chr11_42677339     ZBoe    A    G        0      0        2 
  11 chr11_42677339     ZGre    A    G        0      0        2 
  11 chr11_42677339     ZHar    A    G        0      0        2 
  11 chr11_42677339   Sample    A    G        0      0        2 
  11 chr11_42679895     AAsi    G    A        0      0        2 
  11 chr11_42679895     AKia    G    A        0      0        2 
  11 chr11_42679895     AOna    G    A        0      0        2 
  11 chr11_42679895     ASom    G    A        0      0        2 
  11 chr11_42679895     HCab    G    A        0      0        2 
  11 chr11_42679895     HPrz    G    A        0      0        2 
  11 chr11_42679895     ZBoe    G    A        0      0        2 
  11 chr11_42679895     ZGre    G    A        0      0        2 
  11 chr11_42679895     ZHar    G    A        1      2        2 
  11 chr11_42679895   Sample    G    A        0      0        2 
  11 chr11_42683766     AAsi    C    T        0      0        2 
  11 chr11_42683766     AKia    C    T        0      0        2 
  11 chr11_42683766     AOna    C    T        0      0        2 
  11 chr11_42683766     ASom    C    T        0      0        2 
  11 chr11_42683766     HCab    C    T        0      0        2 
  11 chr11_42683766     HPrz    C    T        0      0        2 
  11 chr11_42683766     ZBoe    C    T        0      0        2 
  11 chr11_42683766     ZGre    C    T        0      0        2 
  11 chr11_42683766     ZHar    C    T        1      2        2 
  11 chr11_42683766   Sample    C    T        0      0        2 
  11 chr11_42684315     AAsi    A    G        1      2        2 
  11 chr11_42684315     AKia    A    G        0      0        2 
  11 chr11_42684315     AOna    A    G        0      0        2 
  11 chr11_42684315     ASom    A    G        1      2        2 
  11 chr11_42684315     HCab    A    G        0      0        2 
  11 chr11_42684315     HPrz    A    G        0      0        2 
  11 chr11_42684315     ZBoe    A    G        0      0        2 
  11 chr11_42684315     ZGre    A    G        0      0        2 
  11 chr11_42684315     ZHar    A    G        0      0        2 
  11 chr11_42684315   Sample    A    G        1      2        2 
  11 chr11_42696239     AAsi    T    A        0      0        2 
  11 chr11_42696239     AKia    T    A        0      0        2 
  11 chr11_42696239     AOna    T    A        0      0        2 
  11 chr11_42696239     ASom    T    A        0      0        2 
  11 chr11_42696239     HCab    T    A        0      0        2 
  11 chr11_42696239     HPrz    T    A        0      0        2 
  11 chr11_42696239     ZBoe    T    A        0      0        2 
  11 chr11_42696239     ZGre    T    A        0      0        2 
  11 chr11_42696239     ZHar    T    A        1      2        2 
  11 chr11_42696239   Sample    T    A        0      0        2 
  11 chr11_42703670     AAsi    G    A        0      0        2 
  11 chr11_42703670     AKia    G    A        1      2        2 
  11 chr11_42703670     AOna    G    A        1      2        2 
  11 chr11_42703670     ASom    G    A        0      0        2 
  11 chr11_42703670     HCab    G    A        0      0        2 
  11 chr11_42703670     HPrz    G    A        0      0        2 
  11 chr11_42703670     ZBoe    G    A        0      0        2 
  11 chr11_42703670     ZGre    G    A        0      0        2 
  11 chr11_42703670     ZHar    G    A        0      0        2 
  11 chr11_42703670   Sample    G    A        0      0        2 
  11 chr11_42721542     AAsi    C    G        0      0        2 
  11 chr11_42721542     AKia    C    G        0      0        2 
  11 chr11_42721542     AOna    C    G        0      0        2 
  11 chr11_42721542     ASom    C    G        0      0        2 
  11 chr11_42721542     HCab    C    G        1      2        2 
  11 chr11_42721542     HPrz    C    G        1      2        2 
  11 chr11_42721542     ZBoe    C    G        0      0        2 
  11 chr11_42721542     ZGre    C    G        0      0        2 
  11 chr11_42721542     ZHar    C    G        0      0        2 
  11 chr11_42721542   Sample    C    G        0      0        2 
  11 chr11_42722590     AAsi    C    T        0      0        2 
  11 chr11_42722590     AKia    C    T        1      2        2 
  11 chr11_42722590     AOna    C    T        0      0        2 
  11 chr11_42722590     ASom    C    T        0      0        2 
  11 chr11_42722590     HCab    C    T        0      0        2 
  11 chr11_42722590     HPrz    C    T        0      0        2 
  11 chr11_42722590     ZBoe    C    T        0      0        2 
  11 chr11_42722590     ZGre    C    T        0      0        2 
  11 chr11_42722590     ZHar    C    T        0      0        2 
  11 chr11_42722590   Sample    C    T        0      0        2 
  11 chr11_42729378     AAsi    C    T        0      0        2 
  11 chr11_42729378     AKia    C    T        0      0        2 
  11 chr11_42729378     AOna    C    T        0      0        2 
  11 chr11_42729378     ASom    C    T        0      0        2 
  11 chr11_42729378     HCab    C    T        1      2        2 
  11 chr11_42729378     HPrz    C    T        1      2        2 
  11 chr11_42729378     ZBoe    C    T        0      0        2 
  11 chr11_42729378     ZGre    C    T        0      0        2 
  11 chr11_42729378     ZHar    C    T        0      0        2 
  11 chr11_42729378   Sample    C    T        0      0        2 
  11 chr11_42732867     AAsi    C    T        0      0        2 
  11 chr11_42732867     AKia    C    T        0      0        2 
  11 chr11_42732867     AOna    C    T        0      0        2 
  11 chr11_42732867     ASom    C    T        0      0        2 
  11 chr11_42732867     HCab    C    T        0      0        2 
  11 chr11_42732867     HPrz    C    T        0      0        2 
  11 chr11_42732867     ZBoe    C    T      0.5      1        2 
  11 chr11_42732867     ZGre    C    T        0      0        2 
  11 chr11_42732867     ZHar    C    T        0      0        2 
  11 chr11_42732867   Sample    C    T        0      0        2 
  11 chr11_42746154     AAsi    C    T        0      0        2 
  11 chr11_42746154     AKia    C    T        0      0        2 
  11 chr11_42746154     AOna    C    T        0      0        2 
  11 chr11_42746154     ASom    C    T        0      0        2 
  11 chr11_42746154     HCab    C    T      0.5      1        2 
  11 chr11_42746154     HPrz    C    T      0.5      1        2 
  11 chr11_42746154     ZBoe    C    T        0      0        2 
  11 chr11_42746154     ZGre    C    T        0      0        2 
  11 chr11_42746154     ZHar    C    T        0      0        2 
  11 chr11_42746154   Sample    C    T        0      0        2 
  11 chr11_42746182     AAsi    A    G        0      0        2 
  11 chr11_42746182     AKia    A    G        0      0        2 
  11 chr11_42746182     AOna    A    G        1      2        2 
  11 chr11_42746182     ASom    A    G        0      0        2 
  11 chr11_42746182     HCab    A    G        0      0        2 
  11 chr11_42746182     HPrz    A    G        0      0        2 
  11 chr11_42746182     ZBoe    A    G        0      0        2 
  11 chr11_42746182     ZGre    A    G        0      0        2 
  11 chr11_42746182     ZHar    A    G        0      0        2 
  11 chr11_42746182   Sample    A    G        0      0        2 
  11 chr11_42749684     AAsi    C    T        0      0        2 
  11 chr11_42749684     AKia    C    T        0      0        2 
  11 chr11_42749684     AOna    C    T        0      0        2 
  11 chr11_42749684     ASom    C    T        0      0        2 
  11 chr11_42749684     HCab    C    T        1      2        2 
  11 chr11_42749684     HPrz    C    T        1      2        2 
  11 chr11_42749684     ZBoe    C    T        0      0        2 
  11 chr11_42749684     ZGre    C    T        0      0        2 
  11 chr11_42749684     ZHar    C    T        0      0        2 
  11 chr11_42749684   Sample    C    T        0      0        2 
  11 chr11_42750611     AAsi    T    C        0      0        2 
  11 chr11_42750611     AKia    T    C        0      0        2 
  11 chr11_42750611     AOna    T    C        0      0        2 
  11 chr11_42750611     ASom    T    C        0      0        2 
  11 chr11_42750611     HCab    T    C        0      0        2 
  11 chr11_42750611     HPrz    T    C        0      0        2 
  11 chr11_42750611     ZBoe    T    C        0      0        2 
  11 chr11_42750611     ZGre    T    C        0      0        2 
  11 chr11_42750611     ZHar    T    C      0.5      1        2 
  11 chr11_42750611   Sample    T    C        0      0        2 
  11 chr11_42750898     AAsi    G    A        1      2        2 
  11 chr11_42750898     AKia    G    A        0      0        2 
  11 chr11_42750898     AOna    G    A        0      0        2 
  11 chr11_42750898     ASom    G    A        1      2        2 
  11 chr11_42750898     HCab    G    A        0      0        2 
  11 chr11_42750898     HPrz    G    A        0      0        2 
  11 chr11_42750898     ZBoe    G    A        0      0        2 
  11 chr11_42750898     ZGre    G    A        0      0        2 
  11 chr11_42750898     ZHar    G    A        0      0        2 
  11 chr11_42750898   Sample    G    A        1      2        2 
  11 chr11_42752668     AAsi    T    C        0      0        2 
  11 chr11_42752668     AKia    T    C        0      0        2 
  11 chr11_42752668     AOna    T    C        0      0        2 
  11 chr11_42752668     ASom    T    C        0      0        2 
  11 chr11_42752668     HCab    T    C      0.5      1        2 
  11 chr11_42752668     HPrz    T    C        0      0        2 
  11 chr11_42752668     ZBoe    T    C        0      0        2 
  11 chr11_42752668     ZGre    T    C        0      0        2 
  11 chr11_42752668     ZHar    T    C        0      0        2 
  11 chr11_42752668   Sample    T    C        0      0        2 
  11 chr11_42756143     AAsi    G    A        0      0        2 
  11 chr11_42756143     AKia    G    A        0      0        2 
  11 chr11_42756143     AOna    G    A        0      0        2 
  11 chr11_42756143     ASom    G    A        0      0        2 
  11 chr11_42756143     HCab    G    A        0      0        2 
  11 chr11_42756143     HPrz    G    A        0      0        2 
  11 chr11_42756143     ZBoe    G    A      0.5      1        2 
  11 chr11_42756143     ZGre    G    A        0      0        2 
  11 chr11_42756143     ZHar    G    A        0      0        2 
  11 chr11_42756143   Sample    G    A        0      0        2 
  11 chr11_42757108     AAsi    C    T        0      0        2 
  11 chr11_42757108     AKia    C    T        0      0        2 
  11 chr11_42757108     AOna    C    T        1      2        2 
  11 chr11_42757108     ASom    C    T        0      0        2 
  11 chr11_42757108     HCab    C    T        0      0        2 
  11 chr11_42757108     HPrz    C    T        0      0        2 
  11 chr11_42757108     ZBoe    C    T        0      0        2 
  11 chr11_42757108     ZGre    C    T        0      0        2 
  11 chr11_42757108     ZHar    C    T        0      0        2 
  11 chr11_42757108   Sample    C    T        0      0        2 
  11 chr11_42771781     AAsi    A    G        0      0        2 
  11 chr11_42771781     AKia    A    G        0      0        2 
  11 chr11_42771781     AOna    A    G        0      0        2 
  11 chr11_42771781     ASom    A    G        0      0        2 
  11 chr11_42771781     HCab    A    G        0      0        2 
  11 chr11_42771781     HPrz    A    G        0      0        2 
  11 chr11_42771781     ZBoe    A    G      0.5      1        2 
  11 chr11_42771781     ZGre    A    G        0      0        2 
  11 chr11_42771781     ZHar    A    G        0      0        2 
  11 chr11_42771781   Sample    A    G        0      0        2 
  11 chr11_42776259     AAsi    G    A        0      0        2 
  11 chr11_42776259     AKia    G    A        0      0        2 
  11 chr11_42776259     AOna    G    A        0      0        2 
  11 chr11_42776259     ASom    G    A        0      0        2 
  11 chr11_42776259     HCab    G    A        0      0        2 
  11 chr11_42776259     HPrz    G    A        0      0        2 
  11 chr11_42776259     ZBoe    G    A        0      0        2 
  11 chr11_42776259     ZGre    G    A        0      0        2 
  11 chr11_42776259     ZHar    G    A        1      2        2 
  11 chr11_42776259   Sample    G    A        0      0        2 
  11 chr11_42784027     AAsi    T    C        0      0        2 
  11 chr11_42784027     AKia    T    C        0      0        2 
  11 chr11_42784027     AOna    T    C        0      0        2 
  11 chr11_42784027     ASom    T    C        0      0        2 
  11 chr11_42784027     HCab    T    C        0      0        2 
  11 chr11_42784027     HPrz    T    C        0      0        2 
  11 chr11_42784027     ZBoe    T    C        0      0        2 
  11 chr11_42784027     ZGre    T    C        0      0        2 
  11 chr11_42784027     ZHar    T    C        1      2        2 
  11 chr11_42784027   Sample    T    C        0      0        2 
  11 chr11_42786675     AAsi    T    C        0      0        2 
  11 chr11_42786675     AKia    T    C        0      0        2 
  11 chr11_42786675     AOna    T    C        0      0        2 
  11 chr11_42786675     ASom    T    C        0      0        2 
  11 chr11_42786675     HCab    T    C        0      0        2 
  11 chr11_42786675     HPrz    T    C        0      0        2 
  11 chr11_42786675     ZBoe    T    C      0.5      1        2 
  11 chr11_42786675     ZGre    T    C        0      0        2 
  11 chr11_42786675     ZHar    T    C        0      0        2 
  11 chr11_42786675   Sample    T    C        0      0        2 
  11 chr11_42786694     AAsi    T    C        0      0        2 
  11 chr11_42786694     AKia    T    C        0      0        2 
  11 chr11_42786694     AOna    T    C        0      0        2 
  11 chr11_42786694     ASom    T    C        0      0        2 
  11 chr11_42786694     HCab    T    C        0      0        2 
  11 chr11_42786694     HPrz    T    C      0.5      1        2 
  11 chr11_42786694     ZBoe    T    C        0      0        2 
  11 chr11_42786694     ZGre    T    C        0      0        2 
  11 chr11_42786694     ZHar    T    C        0      0        2 
  11 chr11_42786694   Sample    T    C        0      0        2 
  11 chr11_42791205     AAsi    C    A        1      2        2 
  11 chr11_42791205     AKia    C    A        0      0        2 
  11 chr11_42791205     AOna    C    A        0      0        2 
  11 chr11_42791205     ASom    C    A        1      2        2 
  11 chr11_42791205     HCab    C    A        0      0        2 
  11 chr11_42791205     HPrz    C    A        0      0        2 
  11 chr11_42791205     ZBoe    C    A        0      0        2 
  11 chr11_42791205     ZGre    C    A        0      0        2 
  11 chr11_42791205     ZHar    C    A        0      0        2 
  11 chr11_42791205   Sample    C    A        1      2        2 
  11 chr11_42798405     AAsi    C    T        0      0        2 
  11 chr11_42798405     AKia    C    T        0      0        2 
  11 chr11_42798405     AOna    C    T        0      0        2 
  11 chr11_42798405     ASom    C    T        0      0        2 
  11 chr11_42798405     HCab    C    T        0      0        2 
  11 chr11_42798405     HPrz    C    T        0      0        2 
  11 chr11_42798405     ZBoe    C    T        0      0        2 
  11 chr11_42798405     ZGre    C    T        0      0        2 
  11 chr11_42798405     ZHar    C    T        1      2        2 
  11 chr11_42798405   Sample    C    T        0      0        2 
  11 chr11_42801065     AAsi    C    T        0      0        2 
  11 chr11_42801065     AKia    C    T        0      0        2 
  11 chr11_42801065     AOna    C    T        1      2        2 
  11 chr11_42801065     ASom    C    T        0      0        2 
  11 chr11_42801065     HCab    C    T        0      0        2 
  11 chr11_42801065     HPrz    C    T        0      0        2 
  11 chr11_42801065     ZBoe    C    T        0      0        2 
  11 chr11_42801065     ZGre    C    T        0      0        2 
  11 chr11_42801065     ZHar    C    T        1      2        2 
  11 chr11_42801065   Sample    C    T        0      0        2 
  11 chr11_42804065     AAsi    A    C        0      0        2 
  11 chr11_42804065     AKia    A    C        0      0        2 
  11 chr11_42804065     AOna    A    C        0      0        2 
  11 chr11_42804065     ASom    A    C        0      0        2 
  11 chr11_42804065     HCab    A    C        1      2        2 
  11 chr11_42804065     HPrz    A    C        1      2        2 
  11 chr11_42804065     ZBoe    A    C        0      0        2 
  11 chr11_42804065     ZGre    A    C        0      0        2 
  11 chr11_42804065     ZHar    A    C        0      0        2 
  11 chr11_42804065   Sample    A    C        0      0        2 
  11 chr11_42806525     AAsi    A    T        0      0        2 
  11 chr11_42806525     AKia    A    T        0      0        2 
  11 chr11_42806525     AOna    A    T        0      0        2 
  11 chr11_42806525     ASom    A    T        1      2        2 
  11 chr11_42806525     HCab    A    T        0      0        2 
  11 chr11_42806525     HPrz    A    T        0      0        2 
  11 chr11_42806525     ZBoe    A    T        0      0        2 
  11 chr11_42806525     ZGre    A    T        0      0        2 
  11 chr11_42806525     ZHar    A    T        0      0        2 
  11 chr11_42806525   Sample    A    T        1      2        2 
  11 chr11_42812848     AAsi    T    G        0      0        2 
  11 chr11_42812848     AKia    T    G        0      0        2 
  11 chr11_42812848     AOna    T    G        0      0        2 
  11 chr11_42812848     ASom    T    G        0      0        2 
  11 chr11_42812848     HCab    T    G        1      2        2 
  11 chr11_42812848     HPrz    T    G        1      2        2 
  11 chr11_42812848     ZBoe    T    G        0      0        2 
  11 chr11_42812848     ZGre    T    G        0      0        2 
  11 chr11_42812848     ZHar    T    G        0      0        2 
  11 chr11_42812848   Sample    T    G        0      0        2 
  11 chr11_42815443     AAsi    C    T        0      0        2 
  11 chr11_42815443     AKia    C    T        0      0        2 
  11 chr11_42815443     AOna    C    T        0      0        2 
  11 chr11_42815443     ASom    C    T        0      0        2 
  11 chr11_42815443     HCab    C    T        1      2        2 
  11 chr11_42815443     HPrz    C    T      0.5      1        2 
  11 chr11_42815443     ZBoe    C    T        0      0        2 
  11 chr11_42815443     ZGre    C    T        0      0        2 
  11 chr11_42815443     ZHar    C    T        0      0        2 
  11 chr11_42815443   Sample    C    T        0      0        2 
  11 chr11_42815921     AAsi    T    C        0      0        2 
  11 chr11_42815921     AKia    T    C        0      0        2 
  11 chr11_42815921     AOna    T    C        0      0        2 
  11 chr11_42815921     ASom    T    C        0      0        2 
  11 chr11_42815921     HCab    T    C        0      0        2 
  11 chr11_42815921     HPrz    T    C        0      0        2 
  11 chr11_42815921     ZBoe    T    C        0      0        2 
  11 chr11_42815921     ZGre    T    C        1      2        2 
  11 chr11_42815921     ZHar    T    C        0      0        2 
  11 chr11_42815921   Sample    T    C        0      0        2 
  11 chr11_42826562     AAsi    T    C        0      0        2 
  11 chr11_42826562     AKia    T    C        0      0        2 
  11 chr11_42826562     AOna    T    C        0      0        2 
  11 chr11_42826562     ASom    T    C        0      0        2 
  11 chr11_42826562     HCab    T    C        0      0        2 
  11 chr11_42826562     HPrz    T    C      0.5      1        2 
  11 chr11_42826562     ZBoe    T    C        0      0        2 
  11 chr11_42826562     ZGre    T    C        0      0        2 
  11 chr11_42826562     ZHar    T    C        0      0        2 
  11 chr11_42826562   Sample    T    C        0      0        2 
  11 chr11_42827243     AAsi    T    C        1      2        2 
  11 chr11_42827243     AKia    T    C        1      2        2 
  11 chr11_42827243     AOna    T    C        1      2        2 
  11 chr11_42827243     ASom    T    C        1      2        2 
  11 chr11_42827243     HCab    T    C        0      0        2 
  11 chr11_42827243     HPrz    T    C        0      0        2 
  11 chr11_42827243     ZBoe    T    C        0      0        2 
  11 chr11_42827243     ZGre    T    C        0      0        2 
  11 chr11_42827243     ZHar    T    C        0      0        2 
  11 chr11_42827243   Sample    T    C        1      2        2 
  11 chr11_42827808     AAsi    C    A        0      0        2 
  11 chr11_42827808     AKia    C    A        0      0        2 
  11 chr11_42827808     AOna    C    A        0      0        2 
  11 chr11_42827808     ASom    C    A        0      0        2 
  11 chr11_42827808     HCab    C    A        0      0        2 
  11 chr11_42827808     HPrz    C    A        0      0        2 
  11 chr11_42827808     ZBoe    C    A        0      0        2 
  11 chr11_42827808     ZGre    C    A        1      2        2 
  11 chr11_42827808     ZHar    C    A        0      0        2 
  11 chr11_42827808   Sample    C    A        0      0        2 
  11 chr11_42839714     AAsi    G    A        0      0        2 
  11 chr11_42839714     AKia    G    A        0      0        2 
  11 chr11_42839714     AOna    G    A        0      0        2 
  11 chr11_42839714     ASom    G    A        0      0        2 
  11 chr11_42839714     HCab    G    A        0      0        2 
  11 chr11_42839714     HPrz    G    A        0      0        2 
  11 chr11_42839714     ZBoe    G    A        0      0        2 
  11 chr11_42839714     ZGre    G    A        0      0        2 
  11 chr11_42839714     ZHar    G    A        1      2        2 
  11 chr11_42839714   Sample    G    A        0      0        2 
  11 chr11_42839951     AAsi    T    A        0      0        2 
  11 chr11_42839951     AKia    T    A        0      0        2 
  11 chr11_42839951     AOna    T    A        0      0        2 
  11 chr11_42839951     ASom    T    A        0      0        2 
  11 chr11_42839951     HCab    T    A        1      2        2 
  11 chr11_42839951     HPrz    T    A        1      2        2 
  11 chr11_42839951     ZBoe    T    A        0      0        2 
  11 chr11_42839951     ZGre    T    A        0      0        2 
  11 chr11_42839951     ZHar    T    A        0      0        2 
  11 chr11_42839951   Sample    T    A        0      0        2 
  11 chr11_42851937     AAsi    C    G        0      0        2 
  11 chr11_42851937     AKia    C    G        0      0        2 
  11 chr11_42851937     AOna    C    G        0      0        2 
  11 chr11_42851937     ASom    C    G        1      2        2 
  11 chr11_42851937     HCab    C    G        0      0        2 
  11 chr11_42851937     HPrz    C    G        0      0        2 
  11 chr11_42851937     ZBoe    C    G        0      0        2 
  11 chr11_42851937     ZGre    C    G        0      0        2 
  11 chr11_42851937     ZHar    C    G        0      0        2 
  11 chr11_42851937   Sample    C    G        0      0        2 
  11 chr11_42856737     AAsi    C    T        0      0        2 
  11 chr11_42856737     AKia    C    T        0      0        2 
  11 chr11_42856737     AOna    C    T        0      0        2 
  11 chr11_42856737     ASom    C    T        0      0        2 
  11 chr11_42856737     HCab    C    T        1      2        2 
  11 chr11_42856737     HPrz    C    T        1      2        2 
  11 chr11_42856737     ZBoe    C    T        0      0        2 
  11 chr11_42856737     ZGre    C    T        0      0        2 
  11 chr11_42856737     ZHar    C    T        0      0        2 
  11 chr11_42856737   Sample    C    T        0      0        2 
  11 chr11_42857771     AAsi    T    C        0      0        2 
  11 chr11_42857771     AKia    T    C        1      2        2 
  11 chr11_42857771     AOna    T    C        1      2        2 
  11 chr11_42857771     ASom    T    C        0      0        2 
  11 chr11_42857771     HCab    T    C        0      0        2 
  11 chr11_42857771     HPrz    T    C        0      0        2 
  11 chr11_42857771     ZBoe    T    C        0      0        2 
  11 chr11_42857771     ZGre    T    C        0      0        2 
  11 chr11_42857771     ZHar    T    C        0      0        2 
  11 chr11_42857771   Sample    T    C        0      0        2 
  11 chr11_42859228     AAsi    A    C        0      0        2 
  11 chr11_42859228     AKia    A    C        0      0        2 
  11 chr11_42859228     AOna    A    C        0      0        2 
  11 chr11_42859228     ASom    A    C        0      0        2 
  11 chr11_42859228     HCab    A    C      0.5      1        2 
  11 chr11_42859228     HPrz    A    C        0      0        2 
  11 chr11_42859228     ZBoe    A    C        0      0        2 
  11 chr11_42859228     ZGre    A    C        0      0        2 
  11 chr11_42859228     ZHar    A    C        0      0        2 
  11 chr11_42859228   Sample    A    C        0      0        2 
  11 chr11_42862755     AAsi    T    A        0      0        2 
  11 chr11_42862755     AKia    T    A        0      0        2 
  11 chr11_42862755     AOna    T    A        0      0        2 
  11 chr11_42862755     ASom    T    A        0      0        2 
  11 chr11_42862755     HCab    T    A        0      0        2 
  11 chr11_42862755     HPrz    T    A        0      0        2 
  11 chr11_42862755     ZBoe    T    A        1      2        2 
  11 chr11_42862755     ZGre    T    A        1      2        2 
  11 chr11_42862755     ZHar    T    A        1      2        2 
  11 chr11_42862755   Sample    T    A        0      0        2 
  11 chr11_42863858     AAsi    T    C        0      0        2 
  11 chr11_42863858     AKia    T    C        0      0        2 
  11 chr11_42863858     AOna    T    C        0      0        2 
  11 chr11_42863858     ASom    T    C        0      0        2 
  11 chr11_42863858     HCab    T    C        0      0        2 
  11 chr11_42863858     HPrz    T    C        0      0        2 
  11 chr11_42863858     ZBoe    T    C        0      0        2 
  11 chr11_42863858     ZGre    T    C        1      2        2 
  11 chr11_42863858     ZHar    T    C        0      0        2 
  11 chr11_42863858   Sample    T    C        0      0        2 
  11 chr11_42869962     AAsi    G    A        0      0        2 
  11 chr11_42869962     AKia    G    A        0      0        2 
  11 chr11_42869962     AOna    G    A        0      0        2 
  11 chr11_42869962     ASom    G    A        0      0        2 
  11 chr11_42869962     HCab    G    A        1      2        2 
  11 chr11_42869962     HPrz    G    A        1      2        2 
  11 chr11_42869962     ZBoe    G    A        0      0        2 
  11 chr11_42869962     ZGre    G    A        0      0        2 
  11 chr11_42869962     ZHar    G    A        0      0        2 
  11 chr11_42869962   Sample    G    A        0      0        2 
  11 chr11_42882746     AAsi    A    C        0      0        2 
  11 chr11_42882746     AKia    A    C        0      0        2 
  11 chr11_42882746     AOna    A    C        0      0        2 
  11 chr11_42882746     ASom    A    C        0      0        2 
  11 chr11_42882746     HCab    A    C        1      2        2 
  11 chr11_42882746     HPrz    A    C        1      2        2 
  11 chr11_42882746     ZBoe    A    C        0      0        2 
  11 chr11_42882746     ZGre    A    C        0      0        2 
  11 chr11_42882746     ZHar    A    C        0      0        2 
  11 chr11_42882746   Sample    A    C        0      0        2 
  11 chr11_42883231     AAsi    C    T        0      0        2 
  11 chr11_42883231     AKia    C    T        0      0        2 
  11 chr11_42883231     AOna    C    T        0      0        2 
  11 chr11_42883231     ASom    C    T        0      0        2 
  11 chr11_42883231     HCab    C    T        0      0        2 
  11 chr11_42883231     HPrz    C    T        0      0        2 
  11 chr11_42883231     ZBoe    C    T      0.5      1        2 
  11 chr11_42883231     ZGre    C    T        0      0        2 
  11 chr11_42883231     ZHar    C    T        0      0        2 
  11 chr11_42883231   Sample    C    T        0      0        2 
  11 chr11_42888593     AAsi    G    A        0      0        2 
  11 chr11_42888593     AKia    G    A        0      0        2 
  11 chr11_42888593     AOna    G    A        0      0        2 
  11 chr11_42888593     ASom    G    A        0      0        2 
  11 chr11_42888593     HCab    G    A        1      2        2 
  11 chr11_42888593     HPrz    G    A        1      2        2 
  11 chr11_42888593     ZBoe    G    A        0      0        2 
  11 chr11_42888593     ZGre    G    A        0      0        2 
  11 chr11_42888593     ZHar    G    A        0      0        2 
  11 chr11_42888593   Sample    G    A        0      0        2 
  11 chr11_42896388     AAsi    T    C        0      0        2 
  11 chr11_42896388     AKia    T    C        0      0        2 
  11 chr11_42896388     AOna    T    C        0      0        2 
  11 chr11_42896388     ASom    T    C        0      0        2 
  11 chr11_42896388     HCab    T    C        0      0        2 
  11 chr11_42896388     HPrz    T    C      0.5      1        2 
  11 chr11_42896388     ZBoe    T    C        0      0        2 
  11 chr11_42896388     ZGre    T    C        0      0        2 
  11 chr11_42896388     ZHar    T    C        0      0        2 
  11 chr11_42896388   Sample    T    C        0      0        2 
  11 chr11_42899193     AAsi    A    G        0      0        2 
  11 chr11_42899193     AKia    A    G        0      0        2 
  11 chr11_42899193     AOna    A    G        0      0        2 
  11 chr11_42899193     ASom    A    G        0      0        2 
  11 chr11_42899193     HCab    A    G        0      0        2 
  11 chr11_42899193     HPrz    A    G        0      0        2 
  11 chr11_42899193     ZBoe    A    G        0      0        2 
  11 chr11_42899193     ZGre    A    G        1      2        2 
  11 chr11_42899193     ZHar    A    G        0      0        2 
  11 chr11_42899193   Sample    A    G        0      0        2 
  11 chr11_42901544     AAsi    G    T        0      0        2 
  11 chr11_42901544     AKia    G    T        0      0        2 
  11 chr11_42901544     AOna    G    T        0      0        2 
  11 chr11_42901544     ASom    G    T        0      0        2 
  11 chr11_42901544     HCab    G    T        0      0        2 
  11 chr11_42901544     HPrz    G    T        0      0        2 
  11 chr11_42901544     ZBoe    G    T      0.5      1        2 
  11 chr11_42901544     ZGre    G    T        0      0        2 
  11 chr11_42901544     ZHar    G    T        0      0        2 
  11 chr11_42901544   Sample    G    T        0      0        2 
  11 chr11_42903562     AAsi    C    T        0      0        2 
  11 chr11_42903562     AKia    C    T        0      0        2 
  11 chr11_42903562     AOna    C    T        0      0        2 
  11 chr11_42903562     ASom    C    T        0      0        2 
  11 chr11_42903562     HCab    C    T        1      2        2 
  11 chr11_42903562     HPrz    C    T        1      2        2 
  11 chr11_42903562     ZBoe    C    T        0      0        2 
  11 chr11_42903562     ZGre    C    T        0      0        2 
  11 chr11_42903562     ZHar    C    T        0      0        2 
  11 chr11_42903562   Sample    C    T        0      0        2 
  11 chr11_42907352     AAsi    G    C        0      0        2 
  11 chr11_42907352     AKia    G    C        0      0        2 
  11 chr11_42907352     AOna    G    C        0      0        2 
  11 chr11_42907352     ASom    G    C        0      0        2 
  11 chr11_42907352     HCab    G    C        1      2        2 
  11 chr11_42907352     HPrz    G    C        1      2        2 
  11 chr11_42907352     ZBoe    G    C        0      0        2 
  11 chr11_42907352     ZGre    G    C        0      0        2 
  11 chr11_42907352     ZHar    G    C        0      0        2 
  11 chr11_42907352   Sample    G    C        0      0        2 
  11 chr11_42910076     AAsi    G    A        0      0        2 
  11 chr11_42910076     AKia    G    A        0      0        2 
  11 chr11_42910076     AOna    G    A        0      0        2 
  11 chr11_42910076     ASom    G    A        0      0        2 
  11 chr11_42910076     HCab    G    A        1      2        2 
  11 chr11_42910076     HPrz    G    A        1      2        2 
  11 chr11_42910076     ZBoe    G    A        0      0        2 
  11 chr11_42910076     ZGre    G    A        0      0        2 
  11 chr11_42910076     ZHar    G    A        0      0        2 
  11 chr11_42910076   Sample    G    A        0      0        2 
  11 chr11_42912875     AAsi    G    T        0      0        2 
  11 chr11_42912875     AKia    G    T        0      0        2 
  11 chr11_42912875     AOna    G    T        0      0        2 
  11 chr11_42912875     ASom    G    T        0      0        2 
  11 chr11_42912875     HCab    G    T        1      2        2 
  11 chr11_42912875     HPrz    G    T        1      2        2 
  11 chr11_42912875     ZBoe    G    T        0      0        2 
  11 chr11_42912875     ZGre    G    T        0      0        2 
  11 chr11_42912875     ZHar    G    T        0      0        2 
  11 chr11_42912875   Sample    G    T        0      0        2 
  11 chr11_42912901     AAsi    C    G        0      0        2 
  11 chr11_42912901     AKia    C    G        0      0        2 
  11 chr11_42912901     AOna    C    G        0      0        2 
  11 chr11_42912901     ASom    C    G        0      0        2 
  11 chr11_42912901     HCab    C    G        0      0        2 
  11 chr11_42912901     HPrz    C    G        0      0        2 
  11 chr11_42912901     ZBoe    C    G      0.5      1        2 
  11 chr11_42912901     ZGre    C    G        0      0        2 
  11 chr11_42912901     ZHar    C    G        0      0        2 
  11 chr11_42912901   Sample    C    G        0      0        2 
  11 chr11_42921153     AAsi    T    C        1      2        2 
  11 chr11_42921153     AKia    T    C        0      0        2 
  11 chr11_42921153     AOna    T    C        0      0        2 
  11 chr11_42921153     ASom    T    C        1      2        2 
  11 chr11_42921153     HCab    T    C      0.5      1        2 
  11 chr11_42921153     HPrz    T    C        0      0        2 
  11 chr11_42921153     ZBoe    T    C        0      0        2 
  11 chr11_42921153     ZGre    T    C        0      0        2 
  11 chr11_42921153     ZHar    T    C        0      0        2 
  11 chr11_42921153   Sample    T    C        1      2        2 
  11 chr11_42922775     AAsi    C    G        0      0        2 
  11 chr11_42922775     AKia    C    G        0      0        2 
  11 chr11_42922775     AOna    C    G        0      0        2 
  11 chr11_42922775     ASom    C    G        0      0        2 
  11 chr11_42922775     HCab    C    G        1      2        2 
  11 chr11_42922775     HPrz    C    G        1      2        2 
  11 chr11_42922775     ZBoe    C    G        0      0        2 
  11 chr11_42922775     ZGre    C    G        0      0        2 
  11 chr11_42922775     ZHar    C    G        0      0        2 
  11 chr11_42922775   Sample    C    G        0      0        2 
  11 chr11_42924049     AAsi    T    C        0      0        2 
  11 chr11_42924049     AKia    T    C      0.5      1        2 
  11 chr11_42924049     AOna    T    C        0      0        2 
  11 chr11_42924049     ASom    T    C        0      0        2 
  11 chr11_42924049     HCab    T    C        0      0        2 
  11 chr11_42924049     HPrz    T    C        0      0        2 
  11 chr11_42924049     ZBoe    T    C        0      0        2 
  11 chr11_42924049     ZGre    T    C        0      0        2 
  11 chr11_42924049     ZHar    T    C        0      0        2 
  11 chr11_42924049   Sample    T    C        0      0        2 
  11 chr11_42930529     AAsi    G    C        0      0        2 
  11 chr11_42930529     AKia    G    C        0      0        2 
  11 chr11_42930529     AOna    G    C        0      0        2 
  11 chr11_42930529     ASom    G    C        0      0        2 
  11 chr11_42930529     HCab    G    C        1      2        2 
  11 chr11_42930529     HPrz    G    C      0.5      1        2 
  11 chr11_42930529     ZBoe    G    C        0      0        2 
  11 chr11_42930529     ZGre    G    C        0      0        2 
  11 chr11_42930529     ZHar    G    C        0      0        2 
  11 chr11_42930529   Sample    G    C        0      0        2 
  11 chr11_42936601     AAsi    T    C        0      0        2 
  11 chr11_42936601     AKia    T    C        0      0        2 
  11 chr11_42936601     AOna    T    C        0      0        2 
  11 chr11_42936601     ASom    T    C        0      0        2 
  11 chr11_42936601     HCab    T    C        0      0        2 
  11 chr11_42936601     HPrz    T    C        0      0        2 
  11 chr11_42936601     ZBoe    T    C        0      0        2 
  11 chr11_42936601     ZGre    T    C        1      2        2 
  11 chr11_42936601     ZHar    T    C        0      0        2 
  11 chr11_42936601   Sample    T    C        0      0        2 
  11 chr11_42954853     AAsi    C    T        0      0        2 
  11 chr11_42954853     AKia    C    T        0      0        2 
  11 chr11_42954853     AOna    C    T        0      0        2 
  11 chr11_42954853     ASom    C    T        0      0        2 
  11 chr11_42954853     HCab    C    T        1      2        2 
  11 chr11_42954853     HPrz    C    T        1      2        2 
  11 chr11_42954853     ZBoe    C    T        0      0        2 
  11 chr11_42954853     ZGre    C    T        0      0        2 
  11 chr11_42954853     ZHar    C    T        0      0        2 
  11 chr11_42954853   Sample    C    T        0      0        2 
  11 chr11_42955539     AAsi    T    C        0      0        2 
  11 chr11_42955539     AKia    T    C        0      0        2 
  11 chr11_42955539     AOna    T    C        0      0        2 
  11 chr11_42955539     ASom    T    C        0      0        2 
  11 chr11_42955539     HCab    T    C        0      0        2 
  11 chr11_42955539     HPrz    T    C        0      0        2 
  11 chr11_42955539     ZBoe    T    C        0      0        2 
  11 chr11_42955539     ZGre    T    C        0      0        2 
  11 chr11_42955539     ZHar    T    C      0.5      1        2 
  11 chr11_42955539   Sample    T    C        0      0        2 
  11 chr11_42959607     AAsi    T    C        0      0        2 
  11 chr11_42959607     AKia    T    C        0      0        2 
  11 chr11_42959607     AOna    T    C        0      0        2 
  11 chr11_42959607     ASom    T    C        0      0        2 
  11 chr11_42959607     HCab    T    C        0      0        2 
  11 chr11_42959607     HPrz    T    C        0      0        2 
  11 chr11_42959607     ZBoe    T    C      0.5      1        2 
  11 chr11_42959607     ZGre    T    C        0      0        2 
  11 chr11_42959607     ZHar    T    C        0      0        2 
  11 chr11_42959607   Sample    T    C        0      0        2 
  11 chr11_42960438     AAsi    G    C        1      2        2 
  11 chr11_42960438     AKia    G    C        0      0        2 
  11 chr11_42960438     AOna    G    C        0      0        2 
  11 chr11_42960438     ASom    G    C        1      2        2 
  11 chr11_42960438     HCab    G    C        0      0        2 
  11 chr11_42960438     HPrz    G    C        0      0        2 
  11 chr11_42960438     ZBoe    G    C        0      0        2 
  11 chr11_42960438     ZGre    G    C        0      0        2 
  11 chr11_42960438     ZHar    G    C        0      0        2 
  11 chr11_42960438   Sample    G    C        1      2        2 
  11 chr11_42970300     AAsi    T    C        0      0        2 
  11 chr11_42970300     AKia    T    C        0      0        2 
  11 chr11_42970300     AOna    T    C        0      0        2 
  11 chr11_42970300     ASom    T    C        0      0        2 
  11 chr11_42970300     HCab    T    C        0      0        2 
  11 chr11_42970300     HPrz    T    C        0      0        2 
  11 chr11_42970300     ZBoe    T    C        0      0        2 
  11 chr11_42970300     ZGre    T    C        0      0        2 
  11 chr11_42970300     ZHar    T    C        1      2        2 
  11 chr11_42970300   Sample    T    C        0      0        2 
  11 chr11_42973809     AAsi    T    C        0      0        2 
  11 chr11_42973809     AKia    T    C        0      0        2 
  11 chr11_42973809     AOna    T    C        0      0        2 
  11 chr11_42973809     ASom    T    C        0      0        2 
  11 chr11_42973809     HCab    T    C        0      0        2 
  11 chr11_42973809     HPrz    T    C        0      0        2 
  11 chr11_42973809     ZBoe    T    C      0.5      1        2 
  11 chr11_42973809     ZGre    T    C        0      0        2 
  11 chr11_42973809     ZHar    T    C        0      0        2 
  11 chr11_42973809   Sample    T    C        0      0        2 
  11 chr11_42975374     AAsi    T    C        0      0        2 
  11 chr11_42975374     AKia    T    C        0      0        2 
  11 chr11_42975374     AOna    T    C        0      0        2 
  11 chr11_42975374     ASom    T    C        0      0        2 
  11 chr11_42975374     HCab    T    C        0      0        2 
  11 chr11_42975374     HPrz    T    C        0      0        2 
  11 chr11_42975374     ZBoe    T    C        0      0        2 
  11 chr11_42975374     ZGre    T    C        0      0        2 
  11 chr11_42975374     ZHar    T    C      0.5      1        2 
  11 chr11_42975374   Sample    T    C        0      0        2 
  11 chr11_42976955     AAsi    T    C        0      0        2 
  11 chr11_42976955     AKia    T    C        1      2        2 
  11 chr11_42976955     AOna    T    C        1      2        2 
  11 chr11_42976955     ASom    T    C        0      0        2 
  11 chr11_42976955     HCab    T    C        0      0        2 
  11 chr11_42976955     HPrz    T    C        0      0        2 
  11 chr11_42976955     ZBoe    T    C        0      0        2 
  11 chr11_42976955     ZGre    T    C        0      0        2 
  11 chr11_42976955     ZHar    T    C        0      0        2 
  11 chr11_42976955   Sample    T    C        0      0        2 
  11 chr11_42977244     AAsi    A    G        0      0        2 
  11 chr11_42977244     AKia    A    G      0.5      1        2 
  11 chr11_42977244     AOna    A    G        0      0        2 
  11 chr11_42977244     ASom    A    G        0      0        2 
  11 chr11_42977244     HCab    A    G        0      0        2 
  11 chr11_42977244     HPrz    A    G        0      0        2 
  11 chr11_42977244     ZBoe    A    G        0      0        2 
  11 chr11_42977244     ZGre    A    G        0      0        2 
  11 chr11_42977244     ZHar    A    G        0      0        2 
  11 chr11_42977244   Sample    A    G        0      0        2 
  11 chr11_42978353     AAsi    C    T        0      0        2 
  11 chr11_42978353     AKia    C    T        1      2        2 
  11 chr11_42978353     AOna    C    T        1      2        2 
  11 chr11_42978353     ASom    C    T        0      0        2 
  11 chr11_42978353     HCab    C    T        1      2        2 
  11 chr11_42978353     HPrz    C    T        1      2        2 
  11 chr11_42978353     ZBoe    C    T        0      0        2 
  11 chr11_42978353     ZGre    C    T        0      0        2 
  11 chr11_42978353     ZHar    C    T        0      0        2 
  11 chr11_42978353   Sample    C    T        0      0        2 
  11 chr11_42989199     AAsi    A    G        0      0        2 
  11 chr11_42989199     AKia    A    G        0      0        2 
  11 chr11_42989199     AOna    A    G        0      0        2 
  11 chr11_42989199     ASom    A    G        0      0        2 
  11 chr11_42989199     HCab    A    G        0      0        2 
  11 chr11_42989199     HPrz    A    G      0.5      1        2 
  11 chr11_42989199     ZBoe    A    G        0      0        2 
  11 chr11_42989199     ZGre    A    G        0      0        2 
  11 chr11_42989199     ZHar    A    G        0      0        2 
  11 chr11_42989199   Sample    A    G        0      0        2 
  11 chr11_42990322     AAsi    A    G        0      0        2 
  11 chr11_42990322     AKia    A    G        0      0        2 
  11 chr11_42990322     AOna    A    G        0      0        2 
  11 chr11_42990322     ASom    A    G        0      0        2 
  11 chr11_42990322     HCab    A    G        1      2        2 
  11 chr11_42990322     HPrz    A    G        1      2        2 
  11 chr11_42990322     ZBoe    A    G        0      0        2 
  11 chr11_42990322     ZGre    A    G        0      0        2 
  11 chr11_42990322     ZHar    A    G        0      0        2 
  11 chr11_42990322   Sample    A    G        0      0        2 
  11 chr11_43001159     AAsi    C    A        0      0        2 
  11 chr11_43001159     AKia    C    A        0      0        2 
  11 chr11_43001159     AOna    C    A        0      0        2 
  11 chr11_43001159     ASom    C    A        0      0        2 
  11 chr11_43001159     HCab    C    A        0      0        2 
  11 chr11_43001159     HPrz    C    A        0      0        2 
  11 chr11_43001159     ZBoe    C    A      0.5      1        2 
  11 chr11_43001159     ZGre    C    A        0      0        2 
  11 chr11_43001159     ZHar    C    A        0      0        2 
  11 chr11_43001159   Sample    C    A        0      0        2 
  11 chr11_43001227     AAsi    A    G        0      0        2 
  11 chr11_43001227     AKia    A    G        0      0        2 
  11 chr11_43001227     AOna    A    G        0      0        2 
  11 chr11_43001227     ASom    A    G        0      0        2 
  11 chr11_43001227     HCab    A    G        0      0        2 
  11 chr11_43001227     HPrz    A    G        0      0        2 
  11 chr11_43001227     ZBoe    A    G        0      0        2 
  11 chr11_43001227     ZGre    A    G        0      0        2 
  11 chr11_43001227     ZHar    A    G        1      2        2 
  11 chr11_43001227   Sample    A    G        0      0        2 
  11 chr11_43006228     AAsi    A    G        0      0        2 
  11 chr11_43006228     AKia    A    G        0      0        2 
  11 chr11_43006228     AOna    A    G        0      0        2 
  11 chr11_43006228     ASom    A    G        0      0        2 
  11 chr11_43006228     HCab    A    G        0      0        2 
  11 chr11_43006228     HPrz    A    G        0      0        2 
  11 chr11_43006228     ZBoe    A    G        0      0        2 
  11 chr11_43006228     ZGre    A    G        0      0        2 
  11 chr11_43006228     ZHar    A    G        1      2        2 
  11 chr11_43006228   Sample    A    G        0      0        2 
  11 chr11_43010347     AAsi    G    C        0      0        2 
  11 chr11_43010347     AKia    G    C        0      0        2 
  11 chr11_43010347     AOna    G    C        0      0        2 
  11 chr11_43010347     ASom    G    C        0      0        2 
  11 chr11_43010347     HCab    G    C        0      0        2 
  11 chr11_43010347     HPrz    G    C      0.5      1        2 
  11 chr11_43010347     ZBoe    G    C        0      0        2 
  11 chr11_43010347     ZGre    G    C        0      0        2 
  11 chr11_43010347     ZHar    G    C        0      0        2 
  11 chr11_43010347   Sample    G    C        0      0        2 
  11 chr11_43013409     AAsi    A    G        0      0        2 
  11 chr11_43013409     AKia    A    G        0      0        2 
  11 chr11_43013409     AOna    A    G        0      0        2 
  11 chr11_43013409     ASom    A    G        0      0        2 
  11 chr11_43013409     HCab    A    G        0      0        2 
  11 chr11_43013409     HPrz    A    G      0.5      1        2 
  11 chr11_43013409     ZBoe    A    G        0      0        2 
  11 chr11_43013409     ZGre    A    G        0      0        2 
  11 chr11_43013409     ZHar    A    G        0      0        2 
  11 chr11_43013409   Sample    A    G        0      0        2 
  11 chr11_43013723     AAsi    T    C        0      0        2 
  11 chr11_43013723     AKia    T    C        0      0        2 
  11 chr11_43013723     AOna    T    C        0      0        2 
  11 chr11_43013723     ASom    T    C        0      0        2 
  11 chr11_43013723     HCab    T    C        0      0        2 
  11 chr11_43013723     HPrz    T    C      0.5      1        2 
  11 chr11_43013723     ZBoe    T    C        0      0        2 
  11 chr11_43013723     ZGre    T    C        0      0        2 
  11 chr11_43013723     ZHar    T    C        0      0        2 
  11 chr11_43013723   Sample    T    C        0      0        2 
  11 chr11_43015044     AAsi    G    A        0      0        2 
  11 chr11_43015044     AKia    G    A        0      0        2 
  11 chr11_43015044     AOna    G    A        0      0        2 
  11 chr11_43015044     ASom    G    A        0      0        2 
  11 chr11_43015044     HCab    G    A        1      2        2 
  11 chr11_43015044     HPrz    G    A        1      2        2 
  11 chr11_43015044     ZBoe    G    A        0      0        2 
  11 chr11_43015044     ZGre    G    A        0      0        2 
  11 chr11_43015044     ZHar    G    A        0      0        2 
  11 chr11_43015044   Sample    G    A        0      0        2 
  11 chr11_43017436     AAsi    C    T        0      0        2 
  11 chr11_43017436     AKia    C    T        1      2        2 
  11 chr11_43017436     AOna    C    T        1      2        2 
  11 chr11_43017436     ASom    C    T        0      0        2 
  11 chr11_43017436     HCab    C    T        0      0        2 
  11 chr11_43017436     HPrz    C    T        0      0        2 
  11 chr11_43017436     ZBoe    C    T        0      0        2 
  11 chr11_43017436     ZGre    C    T        0      0        2 
  11 chr11_43017436     ZHar    C    T        0      0        2 
  11 chr11_43017436   Sample    C    T        0      0        2 
  11 chr11_43018423     AAsi    G    T        1      2        2 
  11 chr11_43018423     AKia    G    T        0      0        2 
  11 chr11_43018423     AOna    G    T        0      0        2 
  11 chr11_43018423     ASom    G    T        1      2        2 
  11 chr11_43018423     HCab    G    T        0      0        2 
  11 chr11_43018423     HPrz    G    T        0      0        2 
  11 chr11_43018423     ZBoe    G    T        0      0        2 
  11 chr11_43018423     ZGre    G    T        0      0        2 
  11 chr11_43018423     ZHar    G    T        0      0        2 
  11 chr11_43018423   Sample    G    T        1      2        2 
  11 chr11_43022311     AAsi    C    T        0      0        2 
  11 chr11_43022311     AKia    C    T        0      0        2 
  11 chr11_43022311     AOna    C    T        0      0        2 
  11 chr11_43022311     ASom    C    T        0      0        2 
  11 chr11_43022311     HCab    C    T        1      2        2 
  11 chr11_43022311     HPrz    C    T        1      2        2 
  11 chr11_43022311     ZBoe    C    T        0      0        2 
  11 chr11_43022311     ZGre    C    T        0      0        2 
  11 chr11_43022311     ZHar    C    T        0      0        2 
  11 chr11_43022311   Sample    C    T        0      0        2 
  11 chr11_43024891     AAsi    A    G        0      0        2 
  11 chr11_43024891     AKia    A    G        1      2        2 
  11 chr11_43024891     AOna    A    G        0      0        2 
  11 chr11_43024891     ASom    A    G        0      0        2 
  11 chr11_43024891     HCab    A    G        0      0        2 
  11 chr11_43024891     HPrz    A    G        0      0        2 
  11 chr11_43024891     ZBoe    A    G        0      0        2 
  11 chr11_43024891     ZGre    A    G        0      0        2 
  11 chr11_43024891     ZHar    A    G        0      0        2 
  11 chr11_43024891   Sample    A    G        0      0        2 
  11 chr11_43029358     AAsi    A    G        0      0        2 
  11 chr11_43029358     AKia    A    G        0      0        2 
  11 chr11_43029358     AOna    A    G        0      0        2 
  11 chr11_43029358     ASom    A    G        0      0        2 
  11 chr11_43029358     HCab    A    G        0      0        2 
  11 chr11_43029358     HPrz    A    G        0      0        2 
  11 chr11_43029358     ZBoe    A    G        0      0        2 
  11 chr11_43029358     ZGre    A    G        1      2        2 
  11 chr11_43029358     ZHar    A    G        0      0        2 
  11 chr11_43029358   Sample    A    G        0      0        2 
  11 chr11_43029406     AAsi    C    T        0      0        2 
  11 chr11_43029406     AKia    C    T        0      0        2 
  11 chr11_43029406     AOna    C    T        0      0        2 
  11 chr11_43029406     ASom    C    T        0      0        2 
  11 chr11_43029406     HCab    C    T        0      0        2 
  11 chr11_43029406     HPrz    C    T        0      0        2 
  11 chr11_43029406     ZBoe    C    T      0.5      1        2 
  11 chr11_43029406     ZGre    C    T        0      0        2 
  11 chr11_43029406     ZHar    C    T        0      0        2 
  11 chr11_43029406   Sample    C    T        0      0        2 
  11 chr11_43037267     AAsi    T    C        1      2        2 
  11 chr11_43037267     AKia    T    C        0      0        2 
  11 chr11_43037267     AOna    T    C        0      0        2 
  11 chr11_43037267     ASom    T    C        1      2        2 
  11 chr11_43037267     HCab    T    C        0      0        2 
  11 chr11_43037267     HPrz    T    C      0.5      1        2 
  11 chr11_43037267     ZBoe    T    C        0      0        2 
  11 chr11_43037267     ZGre    T    C        0      0        2 
  11 chr11_43037267     ZHar    T    C        0      0        2 
  11 chr11_43037267   Sample    T    C        1      2        2 
  11 chr11_43039408     AAsi    C    T        0      0        2 
  11 chr11_43039408     AKia    C    T        0      0        2 
  11 chr11_43039408     AOna    C    T        0      0        2 
  11 chr11_43039408     ASom    C    T        0      0        2 
  11 chr11_43039408     HCab    C    T      0.5      1        2 
  11 chr11_43039408     HPrz    C    T      0.5      1        2 
  11 chr11_43039408     ZBoe    C    T        0      0        2 
  11 chr11_43039408     ZGre    C    T        0      0        2 
  11 chr11_43039408     ZHar    C    T        0      0        2 
  11 chr11_43039408   Sample    C    T        0      0        2 
  11 chr11_43042767     AAsi    A    G        0      0        2 
  11 chr11_43042767     AKia    A    G        0      0        2 
  11 chr11_43042767     AOna    A    G        0      0        2 
  11 chr11_43042767     ASom    A    G        0      0        2 
  11 chr11_43042767     HCab    A    G        1      2        2 
  11 chr11_43042767     HPrz    A    G        1      2        2 
  11 chr11_43042767     ZBoe    A    G        0      0        2 
  11 chr11_43042767     ZGre    A    G        0      0        2 
  11 chr11_43042767     ZHar    A    G        0      0        2 
  11 chr11_43042767   Sample    A    G        0      0        2 
  11 chr11_43045440     AAsi    T    C        0      0        2 
  11 chr11_43045440     AKia    T    C        0      0        2 
  11 chr11_43045440     AOna    T    C        0      0        2 
  11 chr11_43045440     ASom    T    C        0      0        2 
  11 chr11_43045440     HCab    T    C        0      0        2 
  11 chr11_43045440     HPrz    T    C      0.5      1        2 
  11 chr11_43045440     ZBoe    T    C        0      0        2 
  11 chr11_43045440     ZGre    T    C        0      0        2 
  11 chr11_43045440     ZHar    T    C        0      0        2 
  11 chr11_43045440   Sample    T    C        0      0        2 
  11 chr11_43050222     AAsi    A    G        0      0        2 
  11 chr11_43050222     AKia    A    G        0      0        2 
  11 chr11_43050222     AOna    A    G        0      0        2 
  11 chr11_43050222     ASom    A    G        0      0        2 
  11 chr11_43050222     HCab    A    G        0      0        2 
  11 chr11_43050222     HPrz    A    G        0      0        2 
  11 chr11_43050222     ZBoe    A    G        1      2        2 
  11 chr11_43050222     ZGre    A    G        0      0        2 
  11 chr11_43050222     ZHar    A    G        0      0        2 
  11 chr11_43050222   Sample    A    G        0      0        2 
  11 chr11_43051261     AAsi    T    C        0      0        2 
  11 chr11_43051261     AKia    T    C        0      0        2 
  11 chr11_43051261     AOna    T    C        0      0        2 
  11 chr11_43051261     ASom    T    C        0      0        2 
  11 chr11_43051261     HCab    T    C        0      0        2 
  11 chr11_43051261     HPrz    T    C        0      0        2 
  11 chr11_43051261     ZBoe    T    C        0      0        2 
  11 chr11_43051261     ZGre    T    C        0      0        2 
  11 chr11_43051261     ZHar    T    C      0.5      1        2 
  11 chr11_43051261   Sample    T    C        0      0        2 
  11 chr11_43051529     AAsi    C    A        0      0        2 
  11 chr11_43051529     AKia    C    A        0      0        2 
  11 chr11_43051529     AOna    C    A        0      0        2 
  11 chr11_43051529     ASom    C    A        0      0        2 
  11 chr11_43051529     HCab    C    A        0      0        2 
  11 chr11_43051529     HPrz    C    A        0      0        2 
  11 chr11_43051529     ZBoe    C    A        1      2        2 
  11 chr11_43051529     ZGre    C    A        0      0        2 
  11 chr11_43051529     ZHar    C    A        0      0        2 
  11 chr11_43051529   Sample    C    A        0      0        2 
  11 chr11_43052386     AAsi    C    T        0      0        2 
  11 chr11_43052386     AKia    C    T        0      0        2 
  11 chr11_43052386     AOna    C    T        0      0        2 
  11 chr11_43052386     ASom    C    T        1      2        2 
  11 chr11_43052386     HCab    C    T        0      0        2 
  11 chr11_43052386     HPrz    C    T        0      0        2 
  11 chr11_43052386     ZBoe    C    T        0      0        2 
  11 chr11_43052386     ZGre    C    T        0      0        2 
  11 chr11_43052386     ZHar    C    T        0      0        2 
  11 chr11_43052386   Sample    C    T        1      2        2 
  11 chr11_43064659     AAsi    C    T        0      0        2 
  11 chr11_43064659     AKia    C    T        1      2        2 
  11 chr11_43064659     AOna    C    T        1      2        2 
  11 chr11_43064659     ASom    C    T        0      0        2 
  11 chr11_43064659     HCab    C    T        0      0        2 
  11 chr11_43064659     HPrz    C    T        0      0        2 
  11 chr11_43064659     ZBoe    C    T        0      0        2 
  11 chr11_43064659     ZGre    C    T        0      0        2 
  11 chr11_43064659     ZHar    C    T        0      0        2 
  11 chr11_43064659   Sample    C    T        0      0        2 
  11 chr11_43066272     AAsi    G    A        0      0        2 
  11 chr11_43066272     AKia    G    A        0      0        2 
  11 chr11_43066272     AOna    G    A        0      0        2 
  11 chr11_43066272     ASom    G    A        0      0        2 
  11 chr11_43066272     HCab    G    A        0      0        2 
  11 chr11_43066272     HPrz    G    A        0      0        2 
  11 chr11_43066272     ZBoe    G    A        1      2        2 
  11 chr11_43066272     ZGre    G    A        0      0        2 
  11 chr11_43066272     ZHar    G    A        0      0        2 
  11 chr11_43066272   Sample    G    A        0      0        2 
  11 chr11_43075347     AAsi    A    G        0      0        2 
  11 chr11_43075347     AKia    A    G        0      0        2 
  11 chr11_43075347     AOna    A    G        0      0        2 
  11 chr11_43075347     ASom    A    G        0      0        2 
  11 chr11_43075347     HCab    A    G        0      0        2 
  11 chr11_43075347     HPrz    A    G        0      0        2 
  11 chr11_43075347     ZBoe    A    G      0.5      1        2 
  11 chr11_43075347     ZGre    A    G        0      0        2 
  11 chr11_43075347     ZHar    A    G        0      0        2 
  11 chr11_43075347   Sample    A    G        0      0        2 
  11 chr11_43080301     AAsi    T    C        0      0        2 
  11 chr11_43080301     AKia    T    C        0      0        2 
  11 chr11_43080301     AOna    T    C        0      0        2 
  11 chr11_43080301     ASom    T    C        0      0        2 
  11 chr11_43080301     HCab    T    C        0      0        2 
  11 chr11_43080301     HPrz    T    C        0      0        2 
  11 chr11_43080301     ZBoe    T    C        0      0        2 
  11 chr11_43080301     ZGre    T    C        1      2        2 
  11 chr11_43080301     ZHar    T    C        0      0        2 
  11 chr11_43080301   Sample    T    C        0      0        2 
  11 chr11_43086155     AAsi    C    T        0      0        2 
  11 chr11_43086155     AKia    C    T        0      0        2 
  11 chr11_43086155     AOna    C    T        0      0        2 
  11 chr11_43086155     ASom    C    T        0      0        2 
  11 chr11_43086155     HCab    C    T      0.5      1        2 
  11 chr11_43086155     HPrz    C    T        0      0        2 
  11 chr11_43086155     ZBoe    C    T        0      0        2 
  11 chr11_43086155     ZGre    C    T        0      0        2 
  11 chr11_43086155     ZHar    C    T        0      0        2 
  11 chr11_43086155   Sample    C    T        0      0        2 
  11 chr11_43093339     AAsi    G    A        0      0        2 
  11 chr11_43093339     AKia    G    A        0      0        2 
  11 chr11_43093339     AOna    G    A        0      0        2 
  11 chr11_43093339     ASom    G    A        0      0        2 
  11 chr11_43093339     HCab    G    A        0      0        2 
  11 chr11_43093339     HPrz    G    A        0      0        2 
  11 chr11_43093339     ZBoe    G    A        0      0        2 
  11 chr11_43093339     ZGre    G    A        0      0        2 
  11 chr11_43093339     ZHar    G    A      0.5      1        2 
  11 chr11_43093339   Sample    G    A        0      0        2 
  11 chr11_43093620     AAsi    T    C        0      0        2 
  11 chr11_43093620     AKia    T    C      0.5      1        2 
  11 chr11_43093620     AOna    T    C        0      0        2 
  11 chr11_43093620     ASom    T    C        0      0        2 
  11 chr11_43093620     HCab    T    C        0      0        2 
  11 chr11_43093620     HPrz    T    C        0      0        2 
  11 chr11_43093620     ZBoe    T    C        0      0        2 
  11 chr11_43093620     ZGre    T    C        0      0        2 
  11 chr11_43093620     ZHar    T    C        0      0        2 
  11 chr11_43093620   Sample    T    C        0      0        2 
  11 chr11_43094198     AAsi    C    T        0      0        2 
  11 chr11_43094198     AKia    C    T        1      2        2 
  11 chr11_43094198     AOna    C    T        1      2        2 
  11 chr11_43094198     ASom    C    T        0      0        2 
  11 chr11_43094198     HCab    C    T        0      0        2 
  11 chr11_43094198     HPrz    C    T        0      0        2 
  11 chr11_43094198     ZBoe    C    T        0      0        2 
  11 chr11_43094198     ZGre    C    T        0      0        2 
  11 chr11_43094198     ZHar    C    T        0      0        2 
  11 chr11_43094198   Sample    C    T        0      0        2 
  11 chr11_43099153     AAsi    C    T        0      0        2 
  11 chr11_43099153     AKia    C    T        0      0        2 
  11 chr11_43099153     AOna    C    T        0      0        2 
  11 chr11_43099153     ASom    C    T        0      0        2 
  11 chr11_43099153     HCab    C    T        1      2        2 
  11 chr11_43099153     HPrz    C    T        1      2        2 
  11 chr11_43099153     ZBoe    C    T        0      0        2 
  11 chr11_43099153     ZGre    C    T        0      0        2 
  11 chr11_43099153     ZHar    C    T        0      0        2 
  11 chr11_43099153   Sample    C    T        0      0        2 
  11 chr11_43108377     AAsi    C    T        0      0        2 
  11 chr11_43108377     AKia    C    T        0      0        2 
  11 chr11_43108377     AOna    C    T        0      0        2 
  11 chr11_43108377     ASom    C    T        0      0        2 
  11 chr11_43108377     HCab    C    T        0      0        2 
  11 chr11_43108377     HPrz    C    T        0      0        2 
  11 chr11_43108377     ZBoe    C    T        0      0        2 
  11 chr11_43108377     ZGre    C    T        1      2        2 
  11 chr11_43108377     ZHar    C    T        0      0        2 
  11 chr11_43108377   Sample    C    T        0      0        2 
  11 chr11_43112294     AAsi    C    T        0      0        2 
  11 chr11_43112294     AKia    C    T        0      0        2 
  11 chr11_43112294     AOna    C    T        0      0        2 
  11 chr11_43112294     ASom    C    T        0      0        2 
  11 chr11_43112294     HCab    C    T      0.5      1        2 
  11 chr11_43112294     HPrz    C    T        0      0        2 
  11 chr11_43112294     ZBoe    C    T        0      0        2 
  11 chr11_43112294     ZGre    C    T        0      0        2 
  11 chr11_43112294     ZHar    C    T        0      0        2 
  11 chr11_43112294   Sample    C    T        0      0        2 
  11 chr11_43116473     AAsi    C    A        0      0        2 
  11 chr11_43116473     AKia    C    A        0      0        2 
  11 chr11_43116473     AOna    C    A        0      0        2 
  11 chr11_43116473     ASom    C    A        0      0        2 
  11 chr11_43116473     HCab    C    A        0      0        2 
  11 chr11_43116473     HPrz    C    A        0      0        2 
  11 chr11_43116473     ZBoe    C    A        1      2        2 
  11 chr11_43116473     ZGre    C    A        0      0        2 
  11 chr11_43116473     ZHar    C    A        0      0        2 
  11 chr11_43116473   Sample    C    A        0      0        2 
  11 chr11_43116492     AAsi    T    C        0      0        2 
  11 chr11_43116492     AKia    T    C        0      0        2 
  11 chr11_43116492     AOna    T    C        0      0        2 
  11 chr11_43116492     ASom    T    C        0      0        2 
  11 chr11_43116492     HCab    T    C        0      0        2 
  11 chr11_43116492     HPrz    T    C        0      0        2 
  11 chr11_43116492     ZBoe    T    C      0.5      1        2 
  11 chr11_43116492     ZGre    T    C        0      0        2 
  11 chr11_43116492     ZHar    T    C        0      0        2 
  11 chr11_43116492   Sample    T    C        0      0        2 
  11 chr11_43134717     AAsi    A    G        0      0        2 
  11 chr11_43134717     AKia    A    G      0.5      1        2 
  11 chr11_43134717     AOna    A    G        0      0        2 
  11 chr11_43134717     ASom    A    G        0      0        2 
  11 chr11_43134717     HCab    A    G        0      0        2 
  11 chr11_43134717     HPrz    A    G        0      0        2 
  11 chr11_43134717     ZBoe    A    G        0      0        2 
  11 chr11_43134717     ZGre    A    G        0      0        2 
  11 chr11_43134717     ZHar    A    G        1      2        2 
  11 chr11_43134717   Sample    A    G        0      0        2 
  11 chr11_43147119     AAsi    T    C        0      0        2 
  11 chr11_43147119     AKia    T    C        1      2        2 
  11 chr11_43147119     AOna    T    C        1      2        2 
  11 chr11_43147119     ASom    T    C        0      0        2 
  11 chr11_43147119     HCab    T    C        0      0        2 
  11 chr11_43147119     HPrz    T    C        0      0        2 
  11 chr11_43147119     ZBoe    T    C        0      0        2 
  11 chr11_43147119     ZGre    T    C        0      0        2 
  11 chr11_43147119     ZHar    T    C        0      0        2 
  11 chr11_43147119   Sample    T    C        0      0        2 
  11 chr11_43154323     AAsi    T    C        0      0        2 
  11 chr11_43154323     AKia    T    C        0      0        2 
  11 chr11_43154323     AOna    T    C        0      0        2 
  11 chr11_43154323     ASom    T    C        0      0        2 
  11 chr11_43154323     HCab    T    C        0      0        2 
  11 chr11_43154323     HPrz    T    C      0.5      1        2 
  11 chr11_43154323     ZBoe    T    C        0      0        2 
  11 chr11_43154323     ZGre    T    C        0      0        2 
  11 chr11_43154323     ZHar    T    C        0      0        2 
  11 chr11_43154323   Sample    T    C        0      0        2 
  11 chr11_43155341     AAsi    C    T        0      0        2 
  11 chr11_43155341     AKia    C    T        0      0        2 
  11 chr11_43155341     AOna    C    T        0      0        2 
  11 chr11_43155341     ASom    C    T        0      0        2 
  11 chr11_43155341     HCab    C    T        0      0        2 
  11 chr11_43155341     HPrz    C    T        0      0        2 
  11 chr11_43155341     ZBoe    C    T      0.5      1        2 
  11 chr11_43155341     ZGre    C    T        0      0        2 
  11 chr11_43155341     ZHar    C    T        0      0        2 
  11 chr11_43155341   Sample    C    T        0      0        2 
  11 chr11_43155350     AAsi    A    G        0      0        2 
  11 chr11_43155350     AKia    A    G        0      0        2 
  11 chr11_43155350     AOna    A    G        0      0        2 
  11 chr11_43155350     ASom    A    G        0      0        2 
  11 chr11_43155350     HCab    A    G      0.5      1        2 
  11 chr11_43155350     HPrz    A    G        0      0        2 
  11 chr11_43155350     ZBoe    A    G        0      0        2 
  11 chr11_43155350     ZGre    A    G        0      0        2 
  11 chr11_43155350     ZHar    A    G        0      0        2 
  11 chr11_43155350   Sample    A    G        0      0        2 
  11 chr11_43168863     AAsi    A    G        0      0        2 
  11 chr11_43168863     AKia    A    G        0      0        2 
  11 chr11_43168863     AOna    A    G        0      0        2 
  11 chr11_43168863     ASom    A    G        0      0        2 
  11 chr11_43168863     HCab    A    G        1      2        2 
  11 chr11_43168863     HPrz    A    G        1      2        2 
  11 chr11_43168863     ZBoe    A    G        0      0        2 
  11 chr11_43168863     ZGre    A    G        0      0        2 
  11 chr11_43168863     ZHar    A    G        0      0        2 
  11 chr11_43168863   Sample    A    G        0      0        2 
  11 chr11_43170307     AAsi    A    G        1      2        2 
  11 chr11_43170307     AKia    A    G        0      0        2 
  11 chr11_43170307     AOna    A    G        0      0        2 
  11 chr11_43170307     ASom    A    G        1      2        2 
  11 chr11_43170307     HCab    A    G        0      0        2 
  11 chr11_43170307     HPrz    A    G        0      0        2 
  11 chr11_43170307     ZBoe    A    G        0      0        2 
  11 chr11_43170307     ZGre    A    G        0      0        2 
  11 chr11_43170307     ZHar    A    G        0      0        2 
  11 chr11_43170307   Sample    A    G        1      2        2 
  11 chr11_43173243     AAsi    C    T        0      0        2 
  11 chr11_43173243     AKia    C    T        0      0        2 
  11 chr11_43173243     AOna    C    T        0      0        2 
  11 chr11_43173243     ASom    C    T        0      0        2 
  11 chr11_43173243     HCab    C    T        0      0        2 
  11 chr11_43173243     HPrz    C    T      0.5      1        2 
  11 chr11_43173243     ZBoe    C    T        0      0        2 
  11 chr11_43173243     ZGre    C    T        0      0        2 
  11 chr11_43173243     ZHar    C    T        0      0        2 
  11 chr11_43173243   Sample    C    T        0      0        2 
  11 chr11_43174165     AAsi    C    G        1      2        2 
  11 chr11_43174165     AKia    C    G        0      0        2 
  11 chr11_43174165     AOna    C    G        0      0        2 
  11 chr11_43174165     ASom    C    G        1      2        2 
  11 chr11_43174165     HCab    C    G        0      0        2 
  11 chr11_43174165     HPrz    C    G        0      0        2 
  11 chr11_43174165     ZBoe    C    G        0      0        2 
  11 chr11_43174165     ZGre    C    G        0      0        2 
  11 chr11_43174165     ZHar    C    G        0      0        2 
  11 chr11_43174165   Sample    C    G        1      2        2 
  11 chr11_43175862     AAsi    A    G        0      0        2 
  11 chr11_43175862     AKia    A    G        0      0        2 
  11 chr11_43175862     AOna    A    G        0      0        2 
  11 chr11_43175862     ASom    A    G        0      0        2 
  11 chr11_43175862     HCab    A    G        0      0        2 
  11 chr11_43175862     HPrz    A    G        0      0        2 
  11 chr11_43175862     ZBoe    A    G        0      0        2 
  11 chr11_43175862     ZGre    A    G        0      0        2 
  11 chr11_43175862     ZHar    A    G      0.5      1        2 
  11 chr11_43175862   Sample    A    G        0      0        2 
  11 chr11_43211775     AAsi    C    A        0      0        2 
  11 chr11_43211775     AKia    C    A        0      0        2 
  11 chr11_43211775     AOna    C    A        0      0        2 
  11 chr11_43211775     ASom    C    A        0      0        2 
  11 chr11_43211775     HCab    C    A      0.5      1        2 
  11 chr11_43211775     HPrz    C    A        0      0        2 
  11 chr11_43211775     ZBoe    C    A        0      0        2 
  11 chr11_43211775     ZGre    C    A        0      0        2 
  11 chr11_43211775     ZHar    C    A        0      0        2 
  11 chr11_43211775   Sample    C    A        0      0        2 
  11 chr11_43215085     AAsi    G    C        0      0        2 
  11 chr11_43215085     AKia    G    C        0      0        2 
  11 chr11_43215085     AOna    G    C        0      0        2 
  11 chr11_43215085     ASom    G    C        0      0        2 
  11 chr11_43215085     HCab    G    C        0      0        2 
  11 chr11_43215085     HPrz    G    C        0      0        2 
  11 chr11_43215085     ZBoe    G    C        1      2        2 
  11 chr11_43215085     ZGre    G    C        1      2        2 
  11 chr11_43215085     ZHar    G    C        0      0        2 
  11 chr11_43215085   Sample    G    C        0      0        2 
  11 chr11_43219974     AAsi    A    G        0      0        2 
  11 chr11_43219974     AKia    A    G        0      0        2 
  11 chr11_43219974     AOna    A    G        0      0        2 
  11 chr11_43219974     ASom    A    G        0      0        2 
  11 chr11_43219974     HCab    A    G        0      0        2 
  11 chr11_43219974     HPrz    A    G        0      0        2 
  11 chr11_43219974     ZBoe    A    G        0      0        2 
  11 chr11_43219974     ZGre    A    G        0      0        2 
  11 chr11_43219974     ZHar    A    G      0.5      1        2 
  11 chr11_43219974   Sample    A    G        0      0        2 
  11 chr11_43254584     AAsi    T    G        1      2        2 
  11 chr11_43254584     AKia    T    G        0      0        2 
  11 chr11_43254584     AOna    T    G        0      0        2 
  11 chr11_43254584     ASom    T    G        1      2        2 
  11 chr11_43254584     HCab    T    G        0      0        2 
  11 chr11_43254584     HPrz    T    G        0      0        2 
  11 chr11_43254584     ZBoe    T    G        0      0        2 
  11 chr11_43254584     ZGre    T    G        0      0        2 
  11 chr11_43254584     ZHar    T    G        0      0        2 
  11 chr11_43254584   Sample    T    G        1      2        2 
  11 chr11_43268962     AAsi    T    C        0      0        2 
  11 chr11_43268962     AKia    T    C        1      2        2 
  11 chr11_43268962     AOna    T    C        1      2        2 
  11 chr11_43268962     ASom    T    C        0      0        2 
  11 chr11_43268962     HCab    T    C        0      0        2 
  11 chr11_43268962     HPrz    T    C        0      0        2 
  11 chr11_43268962     ZBoe    T    C        0      0        2 
  11 chr11_43268962     ZGre    T    C        0      0        2 
  11 chr11_43268962     ZHar    T    C        0      0        2 
  11 chr11_43268962   Sample    T    C        0      0        2 
  11 chr11_43287544     AAsi    G    A        0      0        2 
  11 chr11_43287544     AKia    G    A        0      0        2 
  11 chr11_43287544     AOna    G    A        0      0        2 
  11 chr11_43287544     ASom    G    A        0      0        2 
  11 chr11_43287544     HCab    G    A        1      2        2 
  11 chr11_43287544     HPrz    G    A        1      2        2 
  11 chr11_43287544     ZBoe    G    A        0      0        2 
  11 chr11_43287544     ZGre    G    A        0      0        2 
  11 chr11_43287544     ZHar    G    A        0      0        2 
  11 chr11_43287544   Sample    G    A        0      0        2 
  11 chr11_43303204     AAsi    A    G        0      0        2 
  11 chr11_43303204     AKia    A    G        0      0        2 
  11 chr11_43303204     AOna    A    G        0      0        2 
  11 chr11_43303204     ASom    A    G        0      0        2 
  11 chr11_43303204     HCab    A    G        0      0        2 
  11 chr11_43303204     HPrz    A    G        0      0        2 
  11 chr11_43303204     ZBoe    A    G        0      0        2 
  11 chr11_43303204     ZGre    A    G        0      0        2 
  11 chr11_43303204     ZHar    A    G        1      2        2 
  11 chr11_43303204   Sample    A    G        0      0        2 
  11 chr11_43305550     AAsi    G    A        1      2        2 
  11 chr11_43305550     AKia    G    A        0      0        2 
  11 chr11_43305550     AOna    G    A        0      0        2 
  11 chr11_43305550     ASom    G    A        0      0        2 
  11 chr11_43305550     HCab    G    A        0      0        2 
  11 chr11_43305550     HPrz    G    A        0      0        2 
  11 chr11_43305550     ZBoe    G    A        0      0        2 
  11 chr11_43305550     ZGre    G    A        0      0        2 
  11 chr11_43305550     ZHar    G    A        0      0        2 
  11 chr11_43305550   Sample    G    A        1      2        2 
  11 chr11_43307644     AAsi    T    C        0      0        2 
  11 chr11_43307644     AKia    T    C        1      2        2 
  11 chr11_43307644     AOna    T    C        1      2        2 
  11 chr11_43307644     ASom    T    C        0      0        2 
  11 chr11_43307644     HCab    T    C        0      0        2 
  11 chr11_43307644     HPrz    T    C        0      0        2 
  11 chr11_43307644     ZBoe    T    C        0      0        2 
  11 chr11_43307644     ZGre    T    C        0      0        2 
  11 chr11_43307644     ZHar    T    C        0      0        2 
  11 chr11_43307644   Sample    T    C        0      0        2 
  11 chr11_43308142     AAsi    T    C        0      0        2 
  11 chr11_43308142     AKia    T    C        0      0        2 
  11 chr11_43308142     AOna    T    C        0      0        2 
  11 chr11_43308142     ASom    T    C        0      0        2 
  11 chr11_43308142     HCab    T    C        0      0        2 
  11 chr11_43308142     HPrz    T    C        0      0        2 
  11 chr11_43308142     ZBoe    T    C      0.5      1        2 
  11 chr11_43308142     ZGre    T    C        0      0        2 
  11 chr11_43308142     ZHar    T    C        0      0        2 
  11 chr11_43308142   Sample    T    C        0      0        2 
  11 chr11_43309162     AAsi    A    G        0      0        2 
  11 chr11_43309162     AKia    A    G        0      0        2 
  11 chr11_43309162     AOna    A    G        0      0        2 
  11 chr11_43309162     ASom    A    G        0      0        2 
  11 chr11_43309162     HCab    A    G        0      0        2 
  11 chr11_43309162     HPrz    A    G        0      0        2 
  11 chr11_43309162     ZBoe    A    G      0.5      1        2 
  11 chr11_43309162     ZGre    A    G        0      0        2 
  11 chr11_43309162     ZHar    A    G        0      0        2 
  11 chr11_43309162   Sample    A    G        0      0        2 
  11 chr11_43319241     AAsi    T    C        0      0        2 
  11 chr11_43319241     AKia    T    C        0      0        2 
  11 chr11_43319241     AOna    T    C        0      0        2 
  11 chr11_43319241     ASom    T    C        0      0        2 
  11 chr11_43319241     HCab    T    C        1      2        2 
  11 chr11_43319241     HPrz    T    C        1      2        2 
  11 chr11_43319241     ZBoe    T    C        0      0        2 
  11 chr11_43319241     ZGre    T    C        0      0        2 
  11 chr11_43319241     ZHar    T    C        0      0        2 
  11 chr11_43319241   Sample    T    C        0      0        2 
  11 chr11_43350868     AAsi    T    C        1      2        2 
  11 chr11_43350868     AKia    T    C        0      0        2 
  11 chr11_43350868     AOna    T    C        0      0        2 
  11 chr11_43350868     ASom    T    C        1      2        2 
  11 chr11_43350868     HCab    T    C        0      0        2 
  11 chr11_43350868     HPrz    T    C        0      0        2 
  11 chr11_43350868     ZBoe    T    C        0      0        2 
  11 chr11_43350868     ZGre    T    C        0      0        2 
  11 chr11_43350868     ZHar    T    C        0      0        2 
  11 chr11_43350868   Sample    T    C        1      2        2 
  11 chr11_43355647     AAsi    T    C        1      2        2 
  11 chr11_43355647     AKia    T    C        0      0        2 
  11 chr11_43355647     AOna    T    C        0      0        2 
  11 chr11_43355647     ASom    T    C        1      2        2 
  11 chr11_43355647     HCab    T    C        0      0        2 
  11 chr11_43355647     HPrz    T    C        0      0        2 
  11 chr11_43355647     ZBoe    T    C        0      0        2 
  11 chr11_43355647     ZGre    T    C        0      0        2 
  11 chr11_43355647     ZHar    T    C        0      0        2 
  11 chr11_43355647   Sample    T    C        1      2        2 
  11 chr11_43367551     AAsi    G    A        0      0        2 
  11 chr11_43367551     AKia    G    A        0      0        2 
  11 chr11_43367551     AOna    G    A        0      0        2 
  11 chr11_43367551     ASom    G    A        0      0        2 
  11 chr11_43367551     HCab    G    A        0      0        2 
  11 chr11_43367551     HPrz    G    A        0      0        2 
  11 chr11_43367551     ZBoe    G    A        1      2        2 
  11 chr11_43367551     ZGre    G    A        0      0        2 
  11 chr11_43367551     ZHar    G    A        0      0        2 
  11 chr11_43367551   Sample    G    A        0      0        2 
  11 chr11_43376432     AAsi    A    G        0      0        2 
  11 chr11_43376432     AKia    A    G        0      0        2 
  11 chr11_43376432     AOna    A    G        0      0        2 
  11 chr11_43376432     ASom    A    G        0      0        2 
  11 chr11_43376432     HCab    A    G      0.5      1        2 
  11 chr11_43376432     HPrz    A    G        0      0        2 
  11 chr11_43376432     ZBoe    A    G        0      0        2 
  11 chr11_43376432     ZGre    A    G      0.5      1        2 
  11 chr11_43376432     ZHar    A    G        1      2        2 
  11 chr11_43376432   Sample    A    G        0      0        2 
  11 chr11_43376784     AAsi    G    A        0      0        2 
  11 chr11_43376784     AKia    G    A        0      0        2 
  11 chr11_43376784     AOna    G    A        0      0        2 
  11 chr11_43376784     ASom    G    A        0      0        2 
  11 chr11_43376784     HCab    G    A        0      0        2 
  11 chr11_43376784     HPrz    G    A        0      0        2 
  11 chr11_43376784     ZBoe    G    A      0.5      1        2 
  11 chr11_43376784     ZGre    G    A        0      0        2 
  11 chr11_43376784     ZHar    G    A        0      0        2 
  11 chr11_43376784   Sample    G    A        0      0        2 
  11 chr11_43377252     AAsi    A    G        0      0        2 
  11 chr11_43377252     AKia    A    G        0      0        2 
  11 chr11_43377252     AOna    A    G        0      0        2 
  11 chr11_43377252     ASom    A    G        0      0        2 
  11 chr11_43377252     HCab    A    G        0      0        2 
  11 chr11_43377252     HPrz    A    G        0      0        2 
  11 chr11_43377252     ZBoe    A    G        1      2        2 
  11 chr11_43377252     ZGre    A    G        0      0        2 
  11 chr11_43377252     ZHar    A    G        0      0        2 
  11 chr11_43377252   Sample    A    G        0      0        2 
  11 chr11_43386933     AAsi    C    T        1      2        2 
  11 chr11_43386933     AKia    C    T        0      0        2 
  11 chr11_43386933     AOna    C    T        0      0        2 
  11 chr11_43386933     ASom    C    T        1      2        2 
  11 chr11_43386933     HCab    C    T        0      0        2 
  11 chr11_43386933     HPrz    C    T        0      0        2 
  11 chr11_43386933     ZBoe    C    T        0      0        2 
  11 chr11_43386933     ZGre    C    T        0      0        2 
  11 chr11_43386933     ZHar    C    T        0      0        2 
  11 chr11_43386933   Sample    C    T        1      2        2 
  11 chr11_43387145     AAsi    T    G        0      0        2 
  11 chr11_43387145     AKia    T    G        0      0        2 
  11 chr11_43387145     AOna    T    G        0      0        2 
  11 chr11_43387145     ASom    T    G        0      0        2 
  11 chr11_43387145     HCab    T    G        0      0        2 
  11 chr11_43387145     HPrz    T    G        0      0        2 
  11 chr11_43387145     ZBoe    T    G        0      0        2 
  11 chr11_43387145     ZGre    T    G        1      2        2 
  11 chr11_43387145     ZHar    T    G        0      0        2 
  11 chr11_43387145   Sample    T    G        0      0        2 
  11 chr11_43387612     AAsi    G    A        0      0        2 
  11 chr11_43387612     AKia    G    A        0      0        2 
  11 chr11_43387612     AOna    G    A        0      0        2 
  11 chr11_43387612     ASom    G    A        0      0        2 
  11 chr11_43387612     HCab    G    A        0      0        2 
  11 chr11_43387612     HPrz    G    A        0      0        2 
  11 chr11_43387612     ZBoe    G    A        0      0        2 
  11 chr11_43387612     ZGre    G    A        0      0        2 
  11 chr11_43387612     ZHar    G    A      0.5      1        2 
  11 chr11_43387612   Sample    G    A        0      0        2 
  11 chr11_43388521     AAsi    A    C        0      0        2 
  11 chr11_43388521     AKia    A    C        0      0        2 
  11 chr11_43388521     AOna    A    C        0      0        2 
  11 chr11_43388521     ASom    A    C        0      0        2 
  11 chr11_43388521     HCab    A    C        0      0        2 
  11 chr11_43388521     HPrz    A    C        0      0        2 
  11 chr11_43388521     ZBoe    A    C        0      0        2 
  11 chr11_43388521     ZGre    A    C        0      0        2 
  11 chr11_43388521     ZHar    A    C        1      2        2 
  11 chr11_43388521   Sample    A    C        0      0        2 
  11 chr11_43408172     AAsi    A    G        0      0        2 
  11 chr11_43408172     AKia    A    G        0      0        2 
  11 chr11_43408172     AOna    A    G        0      0        2 
  11 chr11_43408172     ASom    A    G        0      0        2 
  11 chr11_43408172     HCab    A    G        0      0        2 
  11 chr11_43408172     HPrz    A    G        0      0        2 
  11 chr11_43408172     ZBoe    A    G        0      0        2 
  11 chr11_43408172     ZGre    A    G        1      2        2 
  11 chr11_43408172     ZHar    A    G        0      0        2 
  11 chr11_43408172   Sample    A    G        0      0        2 
  11 chr11_43413310     AAsi    T    C        0      0        2 
  11 chr11_43413310     AKia    T    C        0      0        2 
  11 chr11_43413310     AOna    T    C        0      0        2 
  11 chr11_43413310     ASom    T    C        0      0        2 
  11 chr11_43413310     HCab    T    C        0      0        2 
  11 chr11_43413310     HPrz    T    C        0      0        2 
  11 chr11_43413310     ZBoe    T    C        0      0        2 
  11 chr11_43413310     ZGre    T    C      0.5      1        2 
  11 chr11_43413310     ZHar    T    C        0      0        2 
  11 chr11_43413310   Sample    T    C        0      0        2 
  11 chr11_43414270     AAsi    C    T        0      0        2 
  11 chr11_43414270     AKia    C    T        1      2        2 
  11 chr11_43414270     AOna    C    T        1      2        2 
  11 chr11_43414270     ASom    C    T        0      0        2 
  11 chr11_43414270     HCab    C    T        1      2        2 
  11 chr11_43414270     HPrz    C    T        1      2        2 
  11 chr11_43414270     ZBoe    C    T      0.5      1        2 
  11 chr11_43414270     ZGre    C    T        0      0        2 
  11 chr11_43414270     ZHar    C    T        0      0        2 
  11 chr11_43414270   Sample    C    T        0      0        2 
  11 chr11_43417674     AAsi    C    T        1      2        2 
  11 chr11_43417674     AKia    C    T        1      2        2 
  11 chr11_43417674     AOna    C    T        1      2        2 
  11 chr11_43417674     ASom    C    T        1      2        2 
  11 chr11_43417674     HCab    C    T        0      0        2 
  11 chr11_43417674     HPrz    C    T        0      0        2 
  11 chr11_43417674     ZBoe    C    T        0      0        2 
  11 chr11_43417674     ZGre    C    T        0      0        2 
  11 chr11_43417674     ZHar    C    T        0      0        2 
  11 chr11_43417674   Sample    C    T        1      2        2 
  11 chr11_43421907     AAsi    T    A        0      0        2 
  11 chr11_43421907     AKia    T    A        0      0        2 
  11 chr11_43421907     AOna    T    A        0      0        2 
  11 chr11_43421907     ASom    T    A        0      0        2 
  11 chr11_43421907     HCab    T    A      0.5      1        2 
  11 chr11_43421907     HPrz    T    A        0      0        2 
  11 chr11_43421907     ZBoe    T    A        0      0        2 
  11 chr11_43421907     ZGre    T    A        0      0        2 
  11 chr11_43421907     ZHar    T    A        0      0        2 
  11 chr11_43421907   Sample    T    A        0      0        2 
  11 chr11_43428116     AAsi    C    T        0      0        2 
  11 chr11_43428116     AKia    C    T        0      0        2 
  11 chr11_43428116     AOna    C    T        0      0        2 
  11 chr11_43428116     ASom    C    T        0      0        2 
  11 chr11_43428116     HCab    C    T        1      2        2 
  11 chr11_43428116     HPrz    C    T        1      2        2 
  11 chr11_43428116     ZBoe    C    T        0      0        2 
  11 chr11_43428116     ZGre    C    T        0      0        2 
  11 chr11_43428116     ZHar    C    T        0      0        2 
  11 chr11_43428116   Sample    C    T        0      0        2 
  11 chr11_43436169     AAsi    A    C        0      0        2 
  11 chr11_43436169     AKia    A    C        0      0        2 
  11 chr11_43436169     AOna    A    C        0      0        2 
  11 chr11_43436169     ASom    A    C        0      0        2 
  11 chr11_43436169     HCab    A    C        0      0        2 
  11 chr11_43436169     HPrz    A    C        0      0        2 
  11 chr11_43436169     ZBoe    A    C        0      0        2 
  11 chr11_43436169     ZGre    A    C      0.5      1        2 
  11 chr11_43436169     ZHar    A    C        0      0        2 
  11 chr11_43436169   Sample    A    C        0      0        2 
  11 chr11_43441918     AAsi    T    G        0      0        2 
  11 chr11_43441918     AKia    T    G        0      0        2 
  11 chr11_43441918     AOna    T    G        0      0        2 
  11 chr11_43441918     ASom    T    G        0      0        2 
  11 chr11_43441918     HCab    T    G        0      0        2 
  11 chr11_43441918     HPrz    T    G        0      0        2 
  11 chr11_43441918     ZBoe    T    G        0      0        2 
  11 chr11_43441918     ZGre    T    G      0.5      1        2 
  11 chr11_43441918     ZHar    T    G        0      0        2 
  11 chr11_43441918   Sample    T    G        0      0        2 
  11 chr11_43453980     AAsi    C    A        0      0        2 
  11 chr11_43453980     AKia    C    A        0      0        2 
  11 chr11_43453980     AOna    C    A        0      0        2 
  11 chr11_43453980     ASom    C    A        0      0        2 
  11 chr11_43453980     HCab    C    A        1      2        2 
  11 chr11_43453980     HPrz    C    A        1      2        2 
  11 chr11_43453980     ZBoe    C    A        0      0        2 
  11 chr11_43453980     ZGre    C    A        0      0        2 
  11 chr11_43453980     ZHar    C    A        0      0        2 
  11 chr11_43453980   Sample    C    A        0      0        2 
  11 chr11_43454854     AAsi    C    T        0      0        2 
  11 chr11_43454854     AKia    C    T        0      0        2 
  11 chr11_43454854     AOna    C    T        0      0        2 
  11 chr11_43454854     ASom    C    T        0      0        2 
  11 chr11_43454854     HCab    C    T        0      0        2 
  11 chr11_43454854     HPrz    C    T        0      0        2 
  11 chr11_43454854     ZBoe    C    T        1      2        2 
  11 chr11_43454854     ZGre    C    T        0      0        2 
  11 chr11_43454854     ZHar    C    T        0      0        2 
  11 chr11_43454854   Sample    C    T        0      0        2 
  11 chr11_43455747     AAsi    G    A        0      0        2 
  11 chr11_43455747     AKia    G    A        0      0        2 
  11 chr11_43455747     AOna    G    A        0      0        2 
  11 chr11_43455747     ASom    G    A        0      0        2 
  11 chr11_43455747     HCab    G    A        0      0        2 
  11 chr11_43455747     HPrz    G    A      0.5      1        2 
  11 chr11_43455747     ZBoe    G    A        0      0        2 
  11 chr11_43455747     ZGre    G    A        0      0        2 
  11 chr11_43455747     ZHar    G    A        0      0        2 
  11 chr11_43455747   Sample    G    A        0      0        2 
  11 chr11_43459542     AAsi    G    T        0      0        2 
  11 chr11_43459542     AKia    G    T      0.5      1        2 
  11 chr11_43459542     AOna    G    T        0      0        2 
  11 chr11_43459542     ASom    G    T        0      0        2 
  11 chr11_43459542     HCab    G    T        0      0        2 
  11 chr11_43459542     HPrz    G    T        0      0        2 
  11 chr11_43459542     ZBoe    G    T        0      0        2 
  11 chr11_43459542     ZGre    G    T        0      0        2 
  11 chr11_43459542     ZHar    G    T        0      0        2 
  11 chr11_43459542   Sample    G    T        0      0        2 
  11 chr11_43480115     AAsi    G    C        0      0        2 
  11 chr11_43480115     AKia    G    C        0      0        2 
  11 chr11_43480115     AOna    G    C        0      0        2 
  11 chr11_43480115     ASom    G    C        0      0        2 
  11 chr11_43480115     HCab    G    C        1      2        2 
  11 chr11_43480115     HPrz    G    C        1      2        2 
  11 chr11_43480115     ZBoe    G    C        0      0        2 
  11 chr11_43480115     ZGre    G    C        0      0        2 
  11 chr11_43480115     ZHar    G    C        0      0        2 
  11 chr11_43480115   Sample    G    C        0      0        2 
  11 chr11_43480828     AAsi    A    G        0      0        2 
  11 chr11_43480828     AKia    A    G        0      0        2 
  11 chr11_43480828     AOna    A    G        0      0        2 
  11 chr11_43480828     ASom    A    G        0      0        2 
  11 chr11_43480828     HCab    A    G        0      0        2 
  11 chr11_43480828     HPrz    A    G        0      0        2 
  11 chr11_43480828     ZBoe    A    G        0      0        2 
  11 chr11_43480828     ZGre    A    G        1      2        2 
  11 chr11_43480828     ZHar    A    G        0      0        2 
  11 chr11_43480828   Sample    A    G        0      0        2 
  11 chr11_43486297     AAsi    T    C        0      0        2 
  11 chr11_43486297     AKia    T    C        0      0        2 
  11 chr11_43486297     AOna    T    C        0      0        2 
  11 chr11_43486297     ASom    T    C        1      2        2 
  11 chr11_43486297     HCab    T    C        0      0        2 
  11 chr11_43486297     HPrz    T    C        0      0        2 
  11 chr11_43486297     ZBoe    T    C        0      0        2 
  11 chr11_43486297     ZGre    T    C        0      0        2 
  11 chr11_43486297     ZHar    T    C        0      0        2 
  11 chr11_43486297   Sample    T    C        0      0        2 
  11 chr11_43486694     AAsi    G    A        0      0        2 
  11 chr11_43486694     AKia    G    A        0      0        2 
  11 chr11_43486694     AOna    G    A        0      0        2 
  11 chr11_43486694     ASom    G    A        0      0        2 
  11 chr11_43486694     HCab    G    A        0      0        2 
  11 chr11_43486694     HPrz    G    A        0      0        2 
  11 chr11_43486694     ZBoe    G    A        0      0        2 
  11 chr11_43486694     ZGre    G    A        1      2        2 
  11 chr11_43486694     ZHar    G    A        0      0        2 
  11 chr11_43486694   Sample    G    A        0      0        2 
  11 chr11_43487021     AAsi    T    G        0      0        2 
  11 chr11_43487021     AKia    T    G        0      0        2 
  11 chr11_43487021     AOna    T    G        0      0        2 
  11 chr11_43487021     ASom    T    G        1      2        2 
  11 chr11_43487021     HCab    T    G        0      0        2 
  11 chr11_43487021     HPrz    T    G        0      0        2 
  11 chr11_43487021     ZBoe    T    G        0      0        2 
  11 chr11_43487021     ZGre    T    G        0      0        2 
  11 chr11_43487021     ZHar    T    G        0      0        2 
  11 chr11_43487021   Sample    T    G        0      0        2 
  11 chr11_43494880     AAsi    A    G        0      0        2 
  11 chr11_43494880     AKia    A    G        0      0        2 
  11 chr11_43494880     AOna    A    G        0      0        2 
  11 chr11_43494880     ASom    A    G        0      0        2 
  11 chr11_43494880     HCab    A    G        1      2        2 
  11 chr11_43494880     HPrz    A    G        1      2        2 
  11 chr11_43494880     ZBoe    A    G        0      0        2 
  11 chr11_43494880     ZGre    A    G        0      0        2 
  11 chr11_43494880     ZHar    A    G        0      0        2 
  11 chr11_43494880   Sample    A    G        0      0        2 
  11 chr11_43497238     AAsi    A    G        0      0        2 
  11 chr11_43497238     AKia    A    G        1      2        2 
  11 chr11_43497238     AOna    A    G        0      0        2 
  11 chr11_43497238     ASom    A    G        0      0        2 
  11 chr11_43497238     HCab    A    G        0      0        2 
  11 chr11_43497238     HPrz    A    G        0      0        2 
  11 chr11_43497238     ZBoe    A    G        0      0        2 
  11 chr11_43497238     ZGre    A    G        0      0        2 
  11 chr11_43497238     ZHar    A    G        0      0        2 
  11 chr11_43497238   Sample    A    G        0      0        2 
  11 chr11_43503782     AAsi    T    A        0      0        2 
  11 chr11_43503782     AKia    T    A        0      0        2 
  11 chr11_43503782     AOna    T    A        0      0        2 
  11 chr11_43503782     ASom    T    A        0      0        2 
  11 chr11_43503782     HCab    T    A        1      2        2 
  11 chr11_43503782     HPrz    T    A        1      2        2 
  11 chr11_43503782     ZBoe    T    A        0      0        2 
  11 chr11_43503782     ZGre    T    A        0      0        2 
  11 chr11_43503782     ZHar    T    A        0      0        2 
  11 chr11_43503782   Sample    T    A        0      0        2 
  11 chr11_43528007     AAsi    T    C        0      0        2 
  11 chr11_43528007     AKia    T    C        0      0        2 
  11 chr11_43528007     AOna    T    C        0      0        2 
  11 chr11_43528007     ASom    T    C        0      0        2 
  11 chr11_43528007     HCab    T    C        0      0        2 
  11 chr11_43528007     HPrz    T    C        0      0        2 
  11 chr11_43528007     ZBoe    T    C      0.5      1        2 
  11 chr11_43528007     ZGre    T    C        0      0        2 
  11 chr11_43528007     ZHar    T    C        0      0        2 
  11 chr11_43528007   Sample    T    C        0      0        2 
  11 chr11_43531695     AAsi    C    A        0      0        2 
  11 chr11_43531695     AKia    C    A        0      0        2 
  11 chr11_43531695     AOna    C    A        0      0        2 
  11 chr11_43531695     ASom    C    A        0      0        2 
  11 chr11_43531695     HCab    C    A        0      0        2 
  11 chr11_43531695     HPrz    C    A        0      0        2 
  11 chr11_43531695     ZBoe    C    A        0      0        2 
  11 chr11_43531695     ZGre    C    A        0      0        2 
  11 chr11_43531695     ZHar    C    A        1      2        2 
  11 chr11_43531695   Sample    C    A        0      0        2 
  11 chr11_43540851     AAsi    T    A        0      0        2 
  11 chr11_43540851     AKia    T    A        0      0        2 
  11 chr11_43540851     AOna    T    A        0      0        2 
  11 chr11_43540851     ASom    T    A        0      0        2 
  11 chr11_43540851     HCab    T    A        1      2        2 
  11 chr11_43540851     HPrz    T    A        1      2        2 
  11 chr11_43540851     ZBoe    T    A        0      0        2 
  11 chr11_43540851     ZGre    T    A        0      0        2 
  11 chr11_43540851     ZHar    T    A        0      0        2 
  11 chr11_43540851   Sample    T    A        0      0        2 
  11 chr11_43546579     AAsi    C    T        0      0        2 
  11 chr11_43546579     AKia    C    T        0      0        2 
  11 chr11_43546579     AOna    C    T        0      0        2 
  11 chr11_43546579     ASom    C    T        0      0        2 
  11 chr11_43546579     HCab    C    T        1      2        2 
  11 chr11_43546579     HPrz    C    T        1      2        2 
  11 chr11_43546579     ZBoe    C    T        0      0        2 
  11 chr11_43546579     ZGre    C    T        0      0        2 
  11 chr11_43546579     ZHar    C    T        0      0        2 
  11 chr11_43546579   Sample    C    T        0      0        2 
  11 chr11_43554687     AAsi    G    A        0      0        2 
  11 chr11_43554687     AKia    G    A        0      0        2 
  11 chr11_43554687     AOna    G    A        0      0        2 
  11 chr11_43554687     ASom    G    A        0      0        2 
  11 chr11_43554687     HCab    G    A        0      0        2 
  11 chr11_43554687     HPrz    G    A        0      0        2 
  11 chr11_43554687     ZBoe    G    A        1      2        2 
  11 chr11_43554687     ZGre    G    A        1      2        2 
  11 chr11_43554687     ZHar    G    A        0      0        2 
  11 chr11_43554687   Sample    G    A        0      0        2 
  11 chr11_43557302     AAsi    A    T        0      0        2 
  11 chr11_43557302     AKia    A    T        0      0        2 
  11 chr11_43557302     AOna    A    T        0      0        2 
  11 chr11_43557302     ASom    A    T        0      0        2 
  11 chr11_43557302     HCab    A    T        1      2        2 
  11 chr11_43557302     HPrz    A    T        1      2        2 
  11 chr11_43557302     ZBoe    A    T        0      0        2 
  11 chr11_43557302     ZGre    A    T        0      0        2 
  11 chr11_43557302     ZHar    A    T        0      0        2 
  11 chr11_43557302   Sample    A    T        0      0        2 
  11 chr11_43557916     AAsi    C    G        0      0        2 
  11 chr11_43557916     AKia    C    G        0      0        2 
  11 chr11_43557916     AOna    C    G        0      0        2 
  11 chr11_43557916     ASom    C    G        0      0        2 
  11 chr11_43557916     HCab    C    G        0      0        2 
  11 chr11_43557916     HPrz    C    G        0      0        2 
  11 chr11_43557916     ZBoe    C    G        1      2        2 
  11 chr11_43557916     ZGre    C    G        0      0        2 
  11 chr11_43557916     ZHar    C    G        0      0        2 
  11 chr11_43557916   Sample    C    G        0      0        2 
  11 chr11_43566577     AAsi    T    C        0      0        2 
  11 chr11_43566577     AKia    T    C        0      0        2 
  11 chr11_43566577     AOna    T    C        0      0        2 
  11 chr11_43566577     ASom    T    C        0      0        2 
  11 chr11_43566577     HCab    T    C        0      0        2 
  11 chr11_43566577     HPrz    T    C        0      0        2 
  11 chr11_43566577     ZBoe    T    C      0.5      1        2 
  11 chr11_43566577     ZGre    T    C        0      0        2 
  11 chr11_43566577     ZHar    T    C        0      0        2 
  11 chr11_43566577   Sample    T    C        0      0        2 
  11 chr11_43571162     AAsi    G    A        0      0        2 
  11 chr11_43571162     AKia    G    A        0      0        2 
  11 chr11_43571162     AOna    G    A        0      0        2 
  11 chr11_43571162     ASom    G    A        0      0        2 
  11 chr11_43571162     HCab    G    A        1      2        2 
  11 chr11_43571162     HPrz    G    A        1      2        2 
  11 chr11_43571162     ZBoe    G    A        0      0        2 
  11 chr11_43571162     ZGre    G    A        0      0        2 
  11 chr11_43571162     ZHar    G    A        0      0        2 
  11 chr11_43571162   Sample    G    A        0      0        2 
  11 chr11_43574641     AAsi    C    T        0      0        2 
  11 chr11_43574641     AKia    C    T        0      0        2 
  11 chr11_43574641     AOna    C    T        0      0        2 
  11 chr11_43574641     ASom    C    T        0      0        2 
  11 chr11_43574641     HCab    C    T        1      2        2 
  11 chr11_43574641     HPrz    C    T        1      2        2 
  11 chr11_43574641     ZBoe    C    T        0      0        2 
  11 chr11_43574641     ZGre    C    T        0      0        2 
  11 chr11_43574641     ZHar    C    T        0      0        2 
  11 chr11_43574641   Sample    C    T        0      0        2 
  11 chr11_43581415     AAsi    G    T        0      0        2 
  11 chr11_43581415     AKia    G    T        0      0        2 
  11 chr11_43581415     AOna    G    T        0      0        2 
  11 chr11_43581415     ASom    G    T        0      0        2 
  11 chr11_43581415     HCab    G    T        1      2        2 
  11 chr11_43581415     HPrz    G    T        1      2        2 
  11 chr11_43581415     ZBoe    G    T        0      0        2 
  11 chr11_43581415     ZGre    G    T        0      0        2 
  11 chr11_43581415     ZHar    G    T        0      0        2 
  11 chr11_43581415   Sample    G    T        0      0        2 
  11 chr11_43581466     AAsi    A    G        0      0        2 
  11 chr11_43581466     AKia    A    G        0      0        2 
  11 chr11_43581466     AOna    A    G        0      0        2 
  11 chr11_43581466     ASom    A    G        0      0        2 
  11 chr11_43581466     HCab    A    G        0      0        2 
  11 chr11_43581466     HPrz    A    G        0      0        2 
  11 chr11_43581466     ZBoe    A    G        0      0        2 
  11 chr11_43581466     ZGre    A    G        1      2        2 
  11 chr11_43581466     ZHar    A    G        0      0        2 
  11 chr11_43581466   Sample    A    G        0      0        2 
  11 chr11_43587411     AAsi    T    C        0      0        2 
  11 chr11_43587411     AKia    T    C        0      0        2 
  11 chr11_43587411     AOna    T    C        0      0        2 
  11 chr11_43587411     ASom    T    C        0      0        2 
  11 chr11_43587411     HCab    T    C        1      2        2 
  11 chr11_43587411     HPrz    T    C        1      2        2 
  11 chr11_43587411     ZBoe    T    C        0      0        2 
  11 chr11_43587411     ZGre    T    C        0      0        2 
  11 chr11_43587411     ZHar    T    C        0      0        2 
  11 chr11_43587411   Sample    T    C        0      0        2 
  11 chr11_43587982     AAsi    G    C        0      0        2 
  11 chr11_43587982     AKia    G    C        0      0        2 
  11 chr11_43587982     AOna    G    C        0      0        2 
  11 chr11_43587982     ASom    G    C        0      0        2 
  11 chr11_43587982     HCab    G    C        1      2        2 
  11 chr11_43587982     HPrz    G    C        1      2        2 
  11 chr11_43587982     ZBoe    G    C        0      0        2 
  11 chr11_43587982     ZGre    G    C        0      0        2 
  11 chr11_43587982     ZHar    G    C        0      0        2 
  11 chr11_43587982   Sample    G    C        0      0        2 
  11 chr11_43591213     AAsi    G    T        0      0        2 
  11 chr11_43591213     AKia    G    T        0      0        2 
  11 chr11_43591213     AOna    G    T        0      0        2 
  11 chr11_43591213     ASom    G    T        1      2        2 
  11 chr11_43591213     HCab    G    T        0      0        2 
  11 chr11_43591213     HPrz    G    T        0      0        2 
  11 chr11_43591213     ZBoe    G    T        0      0        2 
  11 chr11_43591213     ZGre    G    T        0      0        2 
  11 chr11_43591213     ZHar    G    T        0      0        2 
  11 chr11_43591213   Sample    G    T        0      0        2 
  11 chr11_43592444     AAsi    A    G        0      0        2 
  11 chr11_43592444     AKia    A    G        0      0        2 
  11 chr11_43592444     AOna    A    G        0      0        2 
  11 chr11_43592444     ASom    A    G        0      0        2 
  11 chr11_43592444     HCab    A    G      0.5      1        2 
  11 chr11_43592444     HPrz    A    G        0      0        2 
  11 chr11_43592444     ZBoe    A    G        0      0        2 
  11 chr11_43592444     ZGre    A    G        0      0        2 
  11 chr11_43592444     ZHar    A    G        0      0        2 
  11 chr11_43592444   Sample    A    G        0      0        2 
  11 chr11_43602095     AAsi    A    G        1      2        2 
  11 chr11_43602095     AKia    A    G        0      0        2 
  11 chr11_43602095     AOna    A    G        0      0        2 
  11 chr11_43602095     ASom    A    G        0      0        2 
  11 chr11_43602095     HCab    A    G        0      0        2 
  11 chr11_43602095     HPrz    A    G        0      0        2 
  11 chr11_43602095     ZBoe    A    G        0      0        2 
  11 chr11_43602095     ZGre    A    G        0      0        2 
  11 chr11_43602095     ZHar    A    G        0      0        2 
  11 chr11_43602095   Sample    A    G        1      2        2 
  11 chr11_43609867     AAsi    T    C        0      0        2 
  11 chr11_43609867     AKia    T    C        0      0        2 
  11 chr11_43609867     AOna    T    C        0      0        2 
  11 chr11_43609867     ASom    T    C        0      0        2 
  11 chr11_43609867     HCab    T    C      0.5      1        2 
  11 chr11_43609867     HPrz    T    C      0.5      1        2 
  11 chr11_43609867     ZBoe    T    C        0      0        2 
  11 chr11_43609867     ZGre    T    C        0      0        2 
  11 chr11_43609867     ZHar    T    C        0      0        2 
  11 chr11_43609867   Sample    T    C        0      0        2 
  11 chr11_43617514     AAsi    C    A        0      0        2 
  11 chr11_43617514     AKia    C    A        0      0        2 
  11 chr11_43617514     AOna    C    A        0      0        2 
  11 chr11_43617514     ASom    C    A        1      2        2 
  11 chr11_43617514     HCab    C    A        0      0        2 
  11 chr11_43617514     HPrz    C    A        0      0        2 
  11 chr11_43617514     ZBoe    C    A        0      0        2 
  11 chr11_43617514     ZGre    C    A        0      0        2 
  11 chr11_43617514     ZHar    C    A        0      0        2 
  11 chr11_43617514   Sample    C    A        0      0        2 
  11 chr11_43628442     AAsi    C    T        0      0        2 
  11 chr11_43628442     AKia    C    T        0      0        2 
  11 chr11_43628442     AOna    C    T        0      0        2 
  11 chr11_43628442     ASom    C    T        0      0        2 
  11 chr11_43628442     HCab    C    T        0      0        2 
  11 chr11_43628442     HPrz    C    T        0      0        2 
  11 chr11_43628442     ZBoe    C    T        0      0        2 
  11 chr11_43628442     ZGre    C    T        1      2        2 
  11 chr11_43628442     ZHar    C    T        0      0        2 
  11 chr11_43628442   Sample    C    T        0      0        2 
  11 chr11_43631233     AAsi    C    T        0      0        2 
  11 chr11_43631233     AKia    C    T        0      0        2 
  11 chr11_43631233     AOna    C    T        0      0        2 
  11 chr11_43631233     ASom    C    T        0      0        2 
  11 chr11_43631233     HCab    C    T        0      0        2 
  11 chr11_43631233     HPrz    C    T        0      0        2 
  11 chr11_43631233     ZBoe    C    T        0      0        2 
  11 chr11_43631233     ZGre    C    T        0      0        2 
  11 chr11_43631233     ZHar    C    T        1      2        2 
  11 chr11_43631233   Sample    C    T        0      0        2 
  11 chr11_43640803     AAsi    T    A        0      0        2 
  11 chr11_43640803     AKia    T    A        1      2        2 
  11 chr11_43640803     AOna    T    A        1      2        2 
  11 chr11_43640803     ASom    T    A        0      0        2 
  11 chr11_43640803     HCab    T    A        0      0        2 
  11 chr11_43640803     HPrz    T    A        0      0        2 
  11 chr11_43640803     ZBoe    T    A        0      0        2 
  11 chr11_43640803     ZGre    T    A        0      0        2 
  11 chr11_43640803     ZHar    T    A        0      0        2 
  11 chr11_43640803   Sample    T    A        0      0        2 
  11 chr11_43655356     AAsi    G    A        0      0        2 
  11 chr11_43655356     AKia    G    A        0      0        2 
  11 chr11_43655356     AOna    G    A        0      0        2 
  11 chr11_43655356     ASom    G    A        0      0        2 
  11 chr11_43655356     HCab    G    A        0      0        2 
  11 chr11_43655356     HPrz    G    A        0      0        2 
  11 chr11_43655356     ZBoe    G    A        1      2        2 
  11 chr11_43655356     ZGre    G    A        0      0        2 
  11 chr11_43655356     ZHar    G    A        1      2        2 
  11 chr11_43655356   Sample    G    A        0      0        2 
  11 chr11_43660384     AAsi    A    C        0      0        2 
  11 chr11_43660384     AKia    A    C        0      0        2 
  11 chr11_43660384     AOna    A    C        0      0        2 
  11 chr11_43660384     ASom    A    C        0      0        2 
  11 chr11_43660384     HCab    A    C        0      0        2 
  11 chr11_43660384     HPrz    A    C        0      0        2 
  11 chr11_43660384     ZBoe    A    C        0      0        2 
  11 chr11_43660384     ZGre    A    C      0.5      1        2 
  11 chr11_43660384     ZHar    A    C        0      0        2 
  11 chr11_43660384   Sample    A    C        0      0        2 
  11 chr11_43665983     AAsi    G    C        0      0        2 
  11 chr11_43665983     AKia    G    C        0      0        2 
  11 chr11_43665983     AOna    G    C        0      0        2 
  11 chr11_43665983     ASom    G    C        0      0        2 
  11 chr11_43665983     HCab    G    C        0      0        2 
  11 chr11_43665983     HPrz    G    C        0      0        2 
  11 chr11_43665983     ZBoe    G    C      0.5      1        2 
  11 chr11_43665983     ZGre    G    C        0      0        2 
  11 chr11_43665983     ZHar    G    C        0      0        2 
  11 chr11_43665983   Sample    G    C        0      0        2 
  11 chr11_43672229     AAsi    T    G        0      0        2 
  11 chr11_43672229     AKia    T    G        0      0        2 
  11 chr11_43672229     AOna    T    G        1      2        2 
  11 chr11_43672229     ASom    T    G        0      0        2 
  11 chr11_43672229     HCab    T    G        0      0        2 
  11 chr11_43672229     HPrz    T    G        0      0        2 
  11 chr11_43672229     ZBoe    T    G        0      0        2 
  11 chr11_43672229     ZGre    T    G        0      0        2 
  11 chr11_43672229     ZHar    T    G        0      0        2 
  11 chr11_43672229   Sample    T    G        0      0        2 
  11 chr11_43702886     AAsi    C    T        0      0        2 
  11 chr11_43702886     AKia    C    T        0      0        2 
  11 chr11_43702886     AOna    C    T        0      0        2 
  11 chr11_43702886     ASom    C    T        0      0        2 
  11 chr11_43702886     HCab    C    T        0      0        2 
  11 chr11_43702886     HPrz    C    T        0      0        2 
  11 chr11_43702886     ZBoe    C    T        0      0        2 
  11 chr11_43702886     ZGre    C    T        0      0        2 
  11 chr11_43702886     ZHar    C    T      0.5      1        2 
  11 chr11_43702886   Sample    C    T        0      0        2 
  11 chr11_43708183     AAsi    A    G        0      0        2 
  11 chr11_43708183     AKia    A    G        0      0        2 
  11 chr11_43708183     AOna    A    G        0      0        2 
  11 chr11_43708183     ASom    A    G        0      0        2 
  11 chr11_43708183     HCab    A    G        0      0        2 
  11 chr11_43708183     HPrz    A    G        0      0        2 
  11 chr11_43708183     ZBoe    A    G        0      0        2 
  11 chr11_43708183     ZGre    A    G        0      0        2 
  11 chr11_43708183     ZHar    A    G      0.5      1        2 
  11 chr11_43708183   Sample    A    G        0      0        2 
  11 chr11_43709737     AAsi    A    G        0      0        2 
  11 chr11_43709737     AKia    A    G        0      0        2 
  11 chr11_43709737     AOna    A    G        0      0        2 
  11 chr11_43709737     ASom    A    G        0      0        2 
  11 chr11_43709737     HCab    A    G        0      0        2 
  11 chr11_43709737     HPrz    A    G        0      0        2 
  11 chr11_43709737     ZBoe    A    G      0.5      1        2 
  11 chr11_43709737     ZGre    A    G        0      0        2 
  11 chr11_43709737     ZHar    A    G        0      0        2 
  11 chr11_43709737   Sample    A    G        0      0        2 
  11 chr11_43734761     AAsi    T    A        0      0        2 
  11 chr11_43734761     AKia    T    A        1      2        2 
  11 chr11_43734761     AOna    T    A        1      2        2 
  11 chr11_43734761     ASom    T    A        0      0        2 
  11 chr11_43734761     HCab    T    A        0      0        2 
  11 chr11_43734761     HPrz    T    A        0      0        2 
  11 chr11_43734761     ZBoe    T    A        0      0        2 
  11 chr11_43734761     ZGre    T    A        0      0        2 
  11 chr11_43734761     ZHar    T    A        0      0        2 
  11 chr11_43734761   Sample    T    A        0      0        2 
  11 chr11_43738845     AAsi    T    G        0      0        2 
  11 chr11_43738845     AKia    T    G        0      0        2 
  11 chr11_43738845     AOna    T    G        0      0        2 
  11 chr11_43738845     ASom    T    G        0      0        2 
  11 chr11_43738845     HCab    T    G        0      0        2 
  11 chr11_43738845     HPrz    T    G        0      0        2 
  11 chr11_43738845     ZBoe    T    G        0      0        2 
  11 chr11_43738845     ZGre    T    G        0      0        2 
  11 chr11_43738845     ZHar    T    G      0.5      1        2 
  11 chr11_43738845   Sample    T    G        0      0        2 
  11 chr11_43742659     AAsi    T    G        0      0        2 
  11 chr11_43742659     AKia    T    G        0      0        2 
  11 chr11_43742659     AOna    T    G        0      0        2 
  11 chr11_43742659     ASom    T    G        0      0        2 
  11 chr11_43742659     HCab    T    G        0      0        2 
  11 chr11_43742659     HPrz    T    G        0      0        2 
  11 chr11_43742659     ZBoe    T    G        1      2        2 
  11 chr11_43742659     ZGre    T    G        0      0        2 
  11 chr11_43742659     ZHar    T    G        1      2        2 
  11 chr11_43742659   Sample    T    G        0      0        2 
  11 chr11_43752786     AAsi    G    T        0      0        2 
  11 chr11_43752786     AKia    G    T        0      0        2 
  11 chr11_43752786     AOna    G    T        0      0        2 
  11 chr11_43752786     ASom    G    T        0      0        2 
  11 chr11_43752786     HCab    G    T        0      0        2 
  11 chr11_43752786     HPrz    G    T        0      0        2 
  11 chr11_43752786     ZBoe    G    T        0      0        2 
  11 chr11_43752786     ZGre    G    T      0.5      1        2 
  11 chr11_43752786     ZHar    G    T        0      0        2 
  11 chr11_43752786   Sample    G    T        0      0        2 
  11 chr11_43770947     AAsi    T    C        0      0        2 
  11 chr11_43770947     AKia    T    C        0      0        2 
  11 chr11_43770947     AOna    T    C        0      0        2 
  11 chr11_43770947     ASom    T    C        1      2        2 
  11 chr11_43770947     HCab    T    C        0      0        2 
  11 chr11_43770947     HPrz    T    C        0      0        2 
  11 chr11_43770947     ZBoe    T    C        0      0        2 
  11 chr11_43770947     ZGre    T    C        0      0        2 
  11 chr11_43770947     ZHar    T    C        0      0        2 
  11 chr11_43770947   Sample    T    C        1      2        2 
  11 chr11_43777228     AAsi    C    G        0      0        2 
  11 chr11_43777228     AKia    C    G        0      0        2 
  11 chr11_43777228     AOna    C    G        1      2        2 
  11 chr11_43777228     ASom    C    G        0      0        2 
  11 chr11_43777228     HCab    C    G        0      0        2 
  11 chr11_43777228     HPrz    C    G        0      0        2 
  11 chr11_43777228     ZBoe    C    G        0      0        2 
  11 chr11_43777228     ZGre    C    G        0      0        2 
  11 chr11_43777228     ZHar    C    G        0      0        2 
  11 chr11_43777228   Sample    C    G        0      0        2 
  11 chr11_43781891     AAsi    C    T        0      0        2 
  11 chr11_43781891     AKia    C    T        0      0        2 
  11 chr11_43781891     AOna    C    T        0      0        2 
  11 chr11_43781891     ASom    C    T        0      0        2 
  11 chr11_43781891     HCab    C    T        0      0        2 
  11 chr11_43781891     HPrz    C    T        0      0        2 
  11 chr11_43781891     ZBoe    C    T        0      0        2 
  11 chr11_43781891     ZGre    C    T        0      0        2 
  11 chr11_43781891     ZHar    C    T      0.5      1        2 
  11 chr11_43781891   Sample    C    T        0      0        2 
  11 chr11_43785266     AAsi    C    T        0      0        2 
  11 chr11_43785266     AKia    C    T        1      2        2 
  11 chr11_43785266     AOna    C    T        0      0        2 
  11 chr11_43785266     ASom    C    T        0      0        2 
  11 chr11_43785266     HCab    C    T        0      0        2 
  11 chr11_43785266     HPrz    C    T        0      0        2 
  11 chr11_43785266     ZBoe    C    T        0      0        2 
  11 chr11_43785266     ZGre    C    T        0      0        2 
  11 chr11_43785266     ZHar    C    T        0      0        2 
  11 chr11_43785266   Sample    C    T        0      0        2 
  11 chr11_43785621     AAsi    G    T        0      0        2 
  11 chr11_43785621     AKia    G    T        1      2        2 
  11 chr11_43785621     AOna    G    T        1      2        2 
  11 chr11_43785621     ASom    G    T        0      0        2 
  11 chr11_43785621     HCab    G    T        0      0        2 
  11 chr11_43785621     HPrz    G    T        0      0        2 
  11 chr11_43785621     ZBoe    G    T        0      0        2 
  11 chr11_43785621     ZGre    G    T        0      0        2 
  11 chr11_43785621     ZHar    G    T        0      0        2 
  11 chr11_43785621   Sample    G    T        0      0        2 
  11 chr11_43785981     AAsi    G    T        1      2        2 
  11 chr11_43785981     AKia    G    T        0      0        2 
  11 chr11_43785981     AOna    G    T        0      0        2 
  11 chr11_43785981     ASom    G    T        1      2        2 
  11 chr11_43785981     HCab    G    T        0      0        2 
  11 chr11_43785981     HPrz    G    T        0      0        2 
  11 chr11_43785981     ZBoe    G    T        0      0        2 
  11 chr11_43785981     ZGre    G    T        0      0        2 
  11 chr11_43785981     ZHar    G    T        0      0        2 
  11 chr11_43785981   Sample    G    T        1      2        2 
  11 chr11_43807815     AAsi    G    T        1      2        2 
  11 chr11_43807815     AKia    G    T        0      0        2 
  11 chr11_43807815     AOna    G    T        0      0        2 
  11 chr11_43807815     ASom    G    T        0      0        2 
  11 chr11_43807815     HCab    G    T        0      0        2 
  11 chr11_43807815     HPrz    G    T        0      0        2 
  11 chr11_43807815     ZBoe    G    T        0      0        2 
  11 chr11_43807815     ZGre    G    T        0      0        2 
  11 chr11_43807815     ZHar    G    T        0      0        2 
  11 chr11_43807815   Sample    G    T        0      0        2 
  11 chr11_43818295     AAsi    C    T        0      0        2 
  11 chr11_43818295     AKia    C    T        0      0        2 
  11 chr11_43818295     AOna    C    T        0      0        2 
  11 chr11_43818295     ASom    C    T        0      0        2 
  11 chr11_43818295     HCab    C    T        1      2        2 
  11 chr11_43818295     HPrz    C    T        1      2        2 
  11 chr11_43818295     ZBoe    C    T        0      0        2 
  11 chr11_43818295     ZGre    C    T        0      0        2 
  11 chr11_43818295     ZHar    C    T        0      0        2 
  11 chr11_43818295   Sample    C    T        0      0        2 
  11 chr11_43828270     AAsi    G    A        1      2        2 
  11 chr11_43828270     AKia    G    A        0      0        2 
  11 chr11_43828270     AOna    G    A        0      0        2 
  11 chr11_43828270     ASom    G    A        0      0        2 
  11 chr11_43828270     HCab    G    A        0      0        2 
  11 chr11_43828270     HPrz    G    A        0      0        2 
  11 chr11_43828270     ZBoe    G    A        0      0        2 
  11 chr11_43828270     ZGre    G    A        0      0        2 
  11 chr11_43828270     ZHar    G    A        0      0        2 
  11 chr11_43828270   Sample    G    A        0      0        2 
  11 chr11_43837865     AAsi    C    T        0      0        2 
  11 chr11_43837865     AKia    C    T        0      0        2 
  11 chr11_43837865     AOna    C    T        0      0        2 
  11 chr11_43837865     ASom    C    T        0      0        2 
  11 chr11_43837865     HCab    C    T        1      2        2 
  11 chr11_43837865     HPrz    C    T        1      2        2 
  11 chr11_43837865     ZBoe    C    T        0      0        2 
  11 chr11_43837865     ZGre    C    T        0      0        2 
  11 chr11_43837865     ZHar    C    T        0      0        2 
  11 chr11_43837865   Sample    C    T        0      0        2 
  11 chr11_43838499     AAsi    A    T        0      0        2 
  11 chr11_43838499     AKia    A    T        1      2        2 
  11 chr11_43838499     AOna    A    T        1      2        2 
  11 chr11_43838499     ASom    A    T        0      0        2 
  11 chr11_43838499     HCab    A    T        0      0        2 
  11 chr11_43838499     HPrz    A    T        0      0        2 
  11 chr11_43838499     ZBoe    A    T        0      0        2 
  11 chr11_43838499     ZGre    A    T        0      0        2 
  11 chr11_43838499     ZHar    A    T        0      0        2 
  11 chr11_43838499   Sample    A    T        0      0        2 
  11 chr11_43845593     AAsi    A    G        0      0        2 
  11 chr11_43845593     AKia    A    G        0      0        2 
  11 chr11_43845593     AOna    A    G        0      0        2 
  11 chr11_43845593     ASom    A    G        0      0        2 
  11 chr11_43845593     HCab    A    G        1      2        2 
  11 chr11_43845593     HPrz    A    G        1      2        2 
  11 chr11_43845593     ZBoe    A    G        0      0        2 
  11 chr11_43845593     ZGre    A    G        0      0        2 
  11 chr11_43845593     ZHar    A    G        0      0        2 
  11 chr11_43845593   Sample    A    G        0      0        2 
  11 chr11_43848027     AAsi    C    T        0      0        2 
  11 chr11_43848027     AKia    C    T        0      0        2 
  11 chr11_43848027     AOna    C    T        0      0        2 
  11 chr11_43848027     ASom    C    T        0      0        2 
  11 chr11_43848027     HCab    C    T        0      0        2 
  11 chr11_43848027     HPrz    C    T      0.5      1        2 
  11 chr11_43848027     ZBoe    C    T        0      0        2 
  11 chr11_43848027     ZGre    C    T        0      0        2 
  11 chr11_43848027     ZHar    C    T        0      0        2 
  11 chr11_43848027   Sample    C    T        0      0        2 
  11 chr11_43849640     AAsi    T    C        0      0        2 
  11 chr11_43849640     AKia    T    C        1      2        2 
  11 chr11_43849640     AOna    T    C        0      0        2 
  11 chr11_43849640     ASom    T    C        0      0        2 
  11 chr11_43849640     HCab    T    C        0      0        2 
  11 chr11_43849640     HPrz    T    C        0      0        2 
  11 chr11_43849640     ZBoe    T    C        0      0        2 
  11 chr11_43849640     ZGre    T    C        0      0        2 
  11 chr11_43849640     ZHar    T    C        0      0        2 
  11 chr11_43849640   Sample    T    C        0      0        2 
  11 chr11_43866906     AAsi    T    C        0      0        2 
  11 chr11_43866906     AKia    T    C        0      0        2 
  11 chr11_43866906     AOna    T    C        0      0        2 
  11 chr11_43866906     ASom    T    C        0      0        2 
  11 chr11_43866906     HCab    T    C        0      0        2 
  11 chr11_43866906     HPrz    T    C        0      0        2 
  11 chr11_43866906     ZBoe    T    C      0.5      1        2 
  11 chr11_43866906     ZGre    T    C        0      0        2 
  11 chr11_43866906     ZHar    T    C        0      0        2 
  11 chr11_43866906   Sample    T    C        0      0        2 
  11 chr11_43867038     AAsi    G    A        0      0        2 
  11 chr11_43867038     AKia    G    A        0      0        2 
  11 chr11_43867038     AOna    G    A        0      0        2 
  11 chr11_43867038     ASom    G    A        0      0        2 
  11 chr11_43867038     HCab    G    A        1      2        2 
  11 chr11_43867038     HPrz    G    A        1      2        2 
  11 chr11_43867038     ZBoe    G    A        0      0        2 
  11 chr11_43867038     ZGre    G    A        0      0        2 
  11 chr11_43867038     ZHar    G    A        0      0        2 
  11 chr11_43867038   Sample    G    A        0      0        2 
  11 chr11_43871838     AAsi    T    C        0      0        2 
  11 chr11_43871838     AKia    T    C        0      0        2 
  11 chr11_43871838     AOna    T    C        0      0        2 
  11 chr11_43871838     ASom    T    C        0      0        2 
  11 chr11_43871838     HCab    T    C        1      2        2 
  11 chr11_43871838     HPrz    T    C        1      2        2 
  11 chr11_43871838     ZBoe    T    C        0      0        2 
  11 chr11_43871838     ZGre    T    C        0      0        2 
  11 chr11_43871838     ZHar    T    C        0      0        2 
  11 chr11_43871838   Sample    T    C        0      0        2 
  11 chr11_43874113     AAsi    T    C        0      0        2 
  11 chr11_43874113     AKia    T    C        0      0        2 
  11 chr11_43874113     AOna    T    C        0      0        2 
  11 chr11_43874113     ASom    T    C        0      0        2 
  11 chr11_43874113     HCab    T    C        0      0        2 
  11 chr11_43874113     HPrz    T    C        0      0        2 
  11 chr11_43874113     ZBoe    T    C        0      0        2 
  11 chr11_43874113     ZGre    T    C        1      2        2 
  11 chr11_43874113     ZHar    T    C        0      0        2 
  11 chr11_43874113   Sample    T    C        0      0        2 
  11 chr11_43875041     AAsi    A    G        0      0        2 
  11 chr11_43875041     AKia    A    G        0      0        2 
  11 chr11_43875041     AOna    A    G        0      0        2 
  11 chr11_43875041     ASom    A    G        0      0        2 
  11 chr11_43875041     HCab    A    G        0      0        2 
  11 chr11_43875041     HPrz    A    G        0      0        2 
  11 chr11_43875041     ZBoe    A    G        0      0        2 
  11 chr11_43875041     ZGre    A    G        1      2        2 
  11 chr11_43875041     ZHar    A    G        0      0        2 
  11 chr11_43875041   Sample    A    G        0      0        2 
  11 chr11_43878013     AAsi    G    A        0      0        2 
  11 chr11_43878013     AKia    G    A        0      0        2 
  11 chr11_43878013     AOna    G    A        0      0        2 
  11 chr11_43878013     ASom    G    A        0      0        2 
  11 chr11_43878013     HCab    G    A        1      2        2 
  11 chr11_43878013     HPrz    G    A        1      2        2 
  11 chr11_43878013     ZBoe    G    A        0      0        2 
  11 chr11_43878013     ZGre    G    A        0      0        2 
  11 chr11_43878013     ZHar    G    A        0      0        2 
  11 chr11_43878013   Sample    G    A        0      0        2 
  11 chr11_43879629     AAsi    A    G        1      2        2 
  11 chr11_43879629     AKia    A    G        0      0        2 
  11 chr11_43879629     AOna    A    G        0      0        2 
  11 chr11_43879629     ASom    A    G        0      0        2 
  11 chr11_43879629     HCab    A    G        0      0        2 
  11 chr11_43879629     HPrz    A    G        0      0        2 
  11 chr11_43879629     ZBoe    A    G        0      0        2 
  11 chr11_43879629     ZGre    A    G        0      0        2 
  11 chr11_43879629     ZHar    A    G        0      0        2 
  11 chr11_43879629   Sample    A    G        0      0        2 
  11 chr11_43880110     AAsi    T    C        0      0        2 
  11 chr11_43880110     AKia    T    C        0      0        2 
  11 chr11_43880110     AOna    T    C        0      0        2 
  11 chr11_43880110     ASom    T    C        0      0        2 
  11 chr11_43880110     HCab    T    C        0      0        2 
  11 chr11_43880110     HPrz    T    C        0      0        2 
  11 chr11_43880110     ZBoe    T    C        0      0        2 
  11 chr11_43880110     ZGre    T    C      0.5      1        2 
  11 chr11_43880110     ZHar    T    C        0      0        2 
  11 chr11_43880110   Sample    T    C        0      0        2 
  11 chr11_43884112     AAsi    C    A        0      0        2 
  11 chr11_43884112     AKia    C    A        1      2        2 
  11 chr11_43884112     AOna    C    A        0      0        2 
  11 chr11_43884112     ASom    C    A        0      0        2 
  11 chr11_43884112     HCab    C    A        0      0        2 
  11 chr11_43884112     HPrz    C    A        0      0        2 
  11 chr11_43884112     ZBoe    C    A        0      0        2 
  11 chr11_43884112     ZGre    C    A        0      0        2 
  11 chr11_43884112     ZHar    C    A        0      0        2 
  11 chr11_43884112   Sample    C    A        0      0        2 
  11 chr11_43884654     AAsi    C    A        0      0        2 
  11 chr11_43884654     AKia    C    A        0      0        2 
  11 chr11_43884654     AOna    C    A        0      0        2 
  11 chr11_43884654     ASom    C    A        0      0        2 
  11 chr11_43884654     HCab    C    A        0      0        2 
  11 chr11_43884654     HPrz    C    A        0      0        2 
  11 chr11_43884654     ZBoe    C    A      0.5      1        2 
  11 chr11_43884654     ZGre    C    A        0      0        2 
  11 chr11_43884654     ZHar    C    A        0      0        2 
  11 chr11_43884654   Sample    C    A        0      0        2 
  11 chr11_43884910     AAsi    C    T        0      0        2 
  11 chr11_43884910     AKia    C    T        0      0        2 
  11 chr11_43884910     AOna    C    T        0      0        2 
  11 chr11_43884910     ASom    C    T        0      0        2 
  11 chr11_43884910     HCab    C    T        1      2        2 
  11 chr11_43884910     HPrz    C    T        1      2        2 
  11 chr11_43884910     ZBoe    C    T        0      0        2 
  11 chr11_43884910     ZGre    C    T        0      0        2 
  11 chr11_43884910     ZHar    C    T        0      0        2 
  11 chr11_43884910   Sample    C    T        0      0        2 
  11 chr11_43887296     AAsi    T    C        1      2        2 
  11 chr11_43887296     AKia    T    C        0      0        2 
  11 chr11_43887296     AOna    T    C        0      0        2 
  11 chr11_43887296     ASom    T    C        1      2        2 
  11 chr11_43887296     HCab    T    C        0      0        2 
  11 chr11_43887296     HPrz    T    C        0      0        2 
  11 chr11_43887296     ZBoe    T    C        0      0        2 
  11 chr11_43887296     ZGre    T    C        0      0        2 
  11 chr11_43887296     ZHar    T    C        0      0        2 
  11 chr11_43887296   Sample    T    C        1      2        2 
  11 chr11_43889157     AAsi    A    C        0      0        2 
  11 chr11_43889157     AKia    A    C        0      0        2 
  11 chr11_43889157     AOna    A    C        0      0        2 
  11 chr11_43889157     ASom    A    C        0      0        2 
  11 chr11_43889157     HCab    A    C        0      0        2 
  11 chr11_43889157     HPrz    A    C        0      0        2 
  11 chr11_43889157     ZBoe    A    C        0      0        2 
  11 chr11_43889157     ZGre    A    C      0.5      1        2 
  11 chr11_43889157     ZHar    A    C        0      0        2 
  11 chr11_43889157   Sample    A    C        0      0        2 
  11 chr11_43892216     AAsi    G    C        0      0        2 
  11 chr11_43892216     AKia    G    C        0      0        2 
  11 chr11_43892216     AOna    G    C        0      0        2 
  11 chr11_43892216     ASom    G    C        0      0        2 
  11 chr11_43892216     HCab    G    C        0      0        2 
  11 chr11_43892216     HPrz    G    C        0      0        2 
  11 chr11_43892216     ZBoe    G    C      0.5      1        2 
  11 chr11_43892216     ZGre    G    C        0      0        2 
  11 chr11_43892216     ZHar    G    C        0      0        2 
  11 chr11_43892216   Sample    G    C        0      0        2 
  11 chr11_43894321     AAsi    A    G        0      0        2 
  11 chr11_43894321     AKia    A    G        0      0        2 
  11 chr11_43894321     AOna    A    G        0      0        2 
  11 chr11_43894321     ASom    A    G        0      0        2 
  11 chr11_43894321     HCab    A    G      0.5      1        2 
  11 chr11_43894321     HPrz    A    G      0.5      1        2 
  11 chr11_43894321     ZBoe    A    G        0      0        2 
  11 chr11_43894321     ZGre    A    G        0      0        2 
  11 chr11_43894321     ZHar    A    G        0      0        2 
  11 chr11_43894321   Sample    A    G        0      0        2 
  11 chr11_43895829     AAsi    T    C        0      0        2 
  11 chr11_43895829     AKia    T    C        0      0        2 
  11 chr11_43895829     AOna    T    C        0      0        2 
  11 chr11_43895829     ASom    T    C        0      0        2 
  11 chr11_43895829     HCab    T    C        1      2        2 
  11 chr11_43895829     HPrz    T    C        1      2        2 
  11 chr11_43895829     ZBoe    T    C        0      0        2 
  11 chr11_43895829     ZGre    T    C        0      0        2 
  11 chr11_43895829     ZHar    T    C        0      0        2 
  11 chr11_43895829   Sample    T    C        0      0        2 
  11 chr11_43906265     AAsi    T    C        0      0        2 
  11 chr11_43906265     AKia    T    C        0      0        2 
  11 chr11_43906265     AOna    T    C        0      0        2 
  11 chr11_43906265     ASom    T    C        0      0        2 
  11 chr11_43906265     HCab    T    C        0      0        2 
  11 chr11_43906265     HPrz    T    C        0      0        2 
  11 chr11_43906265     ZBoe    T    C        1      2        2 
  11 chr11_43906265     ZGre    T    C        0      0        2 
  11 chr11_43906265     ZHar    T    C        0      0        2 
  11 chr11_43906265   Sample    T    C        0      0        2 
  11 chr11_43906351     AAsi    C    G        0      0        2 
  11 chr11_43906351     AKia    C    G        0      0        2 
  11 chr11_43906351     AOna    C    G        0      0        2 
  11 chr11_43906351     ASom    C    G        0      0        2 
  11 chr11_43906351     HCab    C    G        0      0        2 
  11 chr11_43906351     HPrz    C    G      0.5      1        2 
  11 chr11_43906351     ZBoe    C    G        0      0        2 
  11 chr11_43906351     ZGre    C    G        0      0        2 
  11 chr11_43906351     ZHar    C    G        0      0        2 
  11 chr11_43906351   Sample    C    G        0      0        2 
  11 chr11_43909935     AAsi    C    G        0      0        2 
  11 chr11_43909935     AKia    C    G        0      0        2 
  11 chr11_43909935     AOna    C    G        0      0        2 
  11 chr11_43909935     ASom    C    G        0      0        2 
  11 chr11_43909935     HCab    C    G        1      2        2 
  11 chr11_43909935     HPrz    C    G        1      2        2 
  11 chr11_43909935     ZBoe    C    G        0      0        2 
  11 chr11_43909935     ZGre    C    G        0      0        2 
  11 chr11_43909935     ZHar    C    G        0      0        2 
  11 chr11_43909935   Sample    C    G        0      0        2 
  11 chr11_43911655     AAsi    T    A        0      0        2 
  11 chr11_43911655     AKia    T    A        1      2        2 
  11 chr11_43911655     AOna    T    A        1      2        2 
  11 chr11_43911655     ASom    T    A        0      0        2 
  11 chr11_43911655     HCab    T    A        0      0        2 
  11 chr11_43911655     HPrz    T    A        0      0        2 
  11 chr11_43911655     ZBoe    T    A        0      0        2 
  11 chr11_43911655     ZGre    T    A        0      0        2 
  11 chr11_43911655     ZHar    T    A        0      0        2 
  11 chr11_43911655   Sample    T    A        0      0        2 
  11 chr11_43933829     AAsi    C    G        0      0        2 
  11 chr11_43933829     AKia    C    G        0      0        2 
  11 chr11_43933829     AOna    C    G        0      0        2 
  11 chr11_43933829     ASom    C    G        0      0        2 
  11 chr11_43933829     HCab    C    G        1      2        2 
  11 chr11_43933829     HPrz    C    G        1      2        2 
  11 chr11_43933829     ZBoe    C    G        0      0        2 
  11 chr11_43933829     ZGre    C    G        0      0        2 
  11 chr11_43933829     ZHar    C    G        0      0        2 
  11 chr11_43933829   Sample    C    G        0      0        2 
  11 chr11_43937248     AAsi    C    A        0      0        2 
  11 chr11_43937248     AKia    C    A        0      0        2 
  11 chr11_43937248     AOna    C    A        0      0        2 
  11 chr11_43937248     ASom    C    A        0      0        2 
  11 chr11_43937248     HCab    C    A        0      0        2 
  11 chr11_43937248     HPrz    C    A        0      0        2 
  11 chr11_43937248     ZBoe    C    A        0      0        2 
  11 chr11_43937248     ZGre    C    A        0      0        2 
  11 chr11_43937248     ZHar    C    A        1      2        2 
  11 chr11_43937248   Sample    C    A        0      0        2 
  11 chr11_43940770     AAsi    T    C        0      0        2 
  11 chr11_43940770     AKia    T    C        0      0        2 
  11 chr11_43940770     AOna    T    C        0      0        2 
  11 chr11_43940770     ASom    T    C        0      0        2 
  11 chr11_43940770     HCab    T    C        1      2        2 
  11 chr11_43940770     HPrz    T    C        1      2        2 
  11 chr11_43940770     ZBoe    T    C        0      0        2 
  11 chr11_43940770     ZGre    T    C        0      0        2 
  11 chr11_43940770     ZHar    T    C        0      0        2 
  11 chr11_43940770   Sample    T    C        0      0        2 
  11 chr11_43965252     AAsi    A    G        0      0        2 
  11 chr11_43965252     AKia    A    G        0      0        2 
  11 chr11_43965252     AOna    A    G        0      0        2 
  11 chr11_43965252     ASom    A    G        0      0        2 
  11 chr11_43965252     HCab    A    G        0      0        2 
  11 chr11_43965252     HPrz    A    G        0      0        2 
  11 chr11_43965252     ZBoe    A    G      0.5      1        2 
  11 chr11_43965252     ZGre    A    G        0      0        2 
  11 chr11_43965252     ZHar    A    G        0      0        2 
  11 chr11_43965252   Sample    A    G        0      0        2 
  11 chr11_43967028     AAsi    T    G        0      0        2 
  11 chr11_43967028     AKia    T    G      0.5      1        2 
  11 chr11_43967028     AOna    T    G        0      0        2 
  11 chr11_43967028     ASom    T    G        0      0        2 
  11 chr11_43967028     HCab    T    G        0      0        2 
  11 chr11_43967028     HPrz    T    G        0      0        2 
  11 chr11_43967028     ZBoe    T    G        0      0        2 
  11 chr11_43967028     ZGre    T    G        0      0        2 
  11 chr11_43967028     ZHar    T    G        0      0        2 
  11 chr11_43967028   Sample    T    G        0      0        2 
  11 chr11_43967910     AAsi    A    G        1      2        2 
  11 chr11_43967910     AKia    A    G        0      0        2 
  11 chr11_43967910     AOna    A    G        0      0        2 
  11 chr11_43967910     ASom    A    G        1      2        2 
  11 chr11_43967910     HCab    A    G        0      0        2 
  11 chr11_43967910     HPrz    A    G        0      0        2 
  11 chr11_43967910     ZBoe    A    G        0      0        2 
  11 chr11_43967910     ZGre    A    G        0      0        2 
  11 chr11_43967910     ZHar    A    G        0      0        2 
  11 chr11_43967910   Sample    A    G        1      2        2 
  11 chr11_43971830     AAsi    A    G        0      0        2 
  11 chr11_43971830     AKia    A    G        0      0        2 
  11 chr11_43971830     AOna    A    G        0      0        2 
  11 chr11_43971830     ASom    A    G        0      0        2 
  11 chr11_43971830     HCab    A    G        0      0        2 
  11 chr11_43971830     HPrz    A    G        0      0        2 
  11 chr11_43971830     ZBoe    A    G      0.5      1        2 
  11 chr11_43971830     ZGre    A    G        0      0        2 
  11 chr11_43971830     ZHar    A    G        0      0        2 
  11 chr11_43971830   Sample    A    G        0      0        2 
  11 chr11_43974480     AAsi    G    C        0      0        2 
  11 chr11_43974480     AKia    G    C        0      0        2 
  11 chr11_43974480     AOna    G    C        0      0        2 
  11 chr11_43974480     ASom    G    C        0      0        2 
  11 chr11_43974480     HCab    G    C        0      0        2 
  11 chr11_43974480     HPrz    G    C        0      0        2 
  11 chr11_43974480     ZBoe    G    C      0.5      1        2 
  11 chr11_43974480     ZGre    G    C        0      0        2 
  11 chr11_43974480     ZHar    G    C        0      0        2 
  11 chr11_43974480   Sample    G    C        0      0        2 
  11 chr11_43979142     AAsi    A    G        0      0        2 
  11 chr11_43979142     AKia    A    G        0      0        2 
  11 chr11_43979142     AOna    A    G        0      0        2 
  11 chr11_43979142     ASom    A    G        0      0        2 
  11 chr11_43979142     HCab    A    G        1      2        2 
  11 chr11_43979142     HPrz    A    G        1      2        2 
  11 chr11_43979142     ZBoe    A    G        0      0        2 
  11 chr11_43979142     ZGre    A    G        0      0        2 
  11 chr11_43979142     ZHar    A    G        0      0        2 
  11 chr11_43979142   Sample    A    G        0      0        2 
  11 chr11_43993125     AAsi    G    A        0      0        2 
  11 chr11_43993125     AKia    G    A        0      0        2 
  11 chr11_43993125     AOna    G    A        0      0        2 
  11 chr11_43993125     ASom    G    A        0      0        2 
  11 chr11_43993125     HCab    G    A        0      0        2 
  11 chr11_43993125     HPrz    G    A        0      0        2 
  11 chr11_43993125     ZBoe    G    A        1      2        2 
  11 chr11_43993125     ZGre    G    A        0      0        2 
  11 chr11_43993125     ZHar    G    A        1      2        2 
  11 chr11_43993125   Sample    G    A        0      0        2 
  11 chr11_43993672     AAsi    T    C        0      0        2 
  11 chr11_43993672     AKia    T    C        1      2        2 
  11 chr11_43993672     AOna    T    C        1      2        2 
  11 chr11_43993672     ASom    T    C        0      0        2 
  11 chr11_43993672     HCab    T    C        0      0        2 
  11 chr11_43993672     HPrz    T    C        0      0        2 
  11 chr11_43993672     ZBoe    T    C        0      0        2 
  11 chr11_43993672     ZGre    T    C        0      0        2 
  11 chr11_43993672     ZHar    T    C        0      0        2 
  11 chr11_43993672   Sample    T    C        0      0        2 
  11 chr11_44001944     AAsi    T    C        0      0        2 
  11 chr11_44001944     AKia    T    C        0      0        2 
  11 chr11_44001944     AOna    T    C        0      0        2 
  11 chr11_44001944     ASom    T    C        0      0        2 
  11 chr11_44001944     HCab    T    C      0.5      1        2 
  11 chr11_44001944     HPrz    T    C        0      0        2 
  11 chr11_44001944     ZBoe    T    C        0      0        2 
  11 chr11_44001944     ZGre    T    C        0      0        2 
  11 chr11_44001944     ZHar    T    C      0.5      1        2 
  11 chr11_44001944   Sample    T    C        0      0        2 
  11 chr11_44008185     AAsi    C    T        0      0        2 
  11 chr11_44008185     AKia    C    T        0      0        2 
  11 chr11_44008185     AOna    C    T        0      0        2 
  11 chr11_44008185     ASom    C    T        0      0        2 
  11 chr11_44008185     HCab    C    T        1      2        2 
  11 chr11_44008185     HPrz    C    T        1      2        2 
  11 chr11_44008185     ZBoe    C    T        0      0        2 
  11 chr11_44008185     ZGre    C    T        0      0        2 
  11 chr11_44008185     ZHar    C    T        0      0        2 
  11 chr11_44008185   Sample    C    T        0      0        2 
  11 chr11_44024316     AAsi    C    A        0      0        2 
  11 chr11_44024316     AKia    C    A        0      0        2 
  11 chr11_44024316     AOna    C    A        0      0        2 
  11 chr11_44024316     ASom    C    A        0      0        2 
  11 chr11_44024316     HCab    C    A        0      0        2 
  11 chr11_44024316     HPrz    C    A        0      0        2 
  11 chr11_44024316     ZBoe    C    A        0      0        2 
  11 chr11_44024316     ZGre    C    A        0      0        2 
  11 chr11_44024316     ZHar    C    A      0.5      1        2 
  11 chr11_44024316   Sample    C    A        0      0        2 
  11 chr11_44025163     AAsi    C    G        0      0        2 
  11 chr11_44025163     AKia    C    G        0      0        2 
  11 chr11_44025163     AOna    C    G        0      0        2 
  11 chr11_44025163     ASom    C    G        0      0        2 
  11 chr11_44025163     HCab    C    G        0      0        2 
  11 chr11_44025163     HPrz    C    G        0      0        2 
  11 chr11_44025163     ZBoe    C    G      0.5      1        2 
  11 chr11_44025163     ZGre    C    G        1      2        2 
  11 chr11_44025163     ZHar    C    G        0      0        2 
  11 chr11_44025163   Sample    C    G        0      0        2 
  11 chr11_44026995     AAsi    C    A        1      2        2 
  11 chr11_44026995     AKia    C    A        0      0        2 
  11 chr11_44026995     AOna    C    A        0      0        2 
  11 chr11_44026995     ASom    C    A        0      0        2 
  11 chr11_44026995     HCab    C    A        0      0        2 
  11 chr11_44026995     HPrz    C    A        0      0        2 
  11 chr11_44026995     ZBoe    C    A        0      0        2 
  11 chr11_44026995     ZGre    C    A        0      0        2 
  11 chr11_44026995     ZHar    C    A        0      0        2 
  11 chr11_44026995   Sample    C    A        1      2        2 
  11 chr11_44034338     AAsi    G    A        0      0        2 
  11 chr11_44034338     AKia    G    A        0      0        2 
  11 chr11_44034338     AOna    G    A        0      0        2 
  11 chr11_44034338     ASom    G    A        0      0        2 
  11 chr11_44034338     HCab    G    A        0      0        2 
  11 chr11_44034338     HPrz    G    A        0      0        2 
  11 chr11_44034338     ZBoe    G    A        0      0        2 
  11 chr11_44034338     ZGre    G    A        0      0        2 
  11 chr11_44034338     ZHar    G    A        1      2        2 
  11 chr11_44034338   Sample    G    A        0      0        2 
  11 chr11_44038923     AAsi    A    G        0      0        2 
  11 chr11_44038923     AKia    A    G        0      0        2 
  11 chr11_44038923     AOna    A    G        0      0        2 
  11 chr11_44038923     ASom    A    G        0      0        2 
  11 chr11_44038923     HCab    A    G        1      2        2 
  11 chr11_44038923     HPrz    A    G        1      2        2 
  11 chr11_44038923     ZBoe    A    G        0      0        2 
  11 chr11_44038923     ZGre    A    G        0      0        2 
  11 chr11_44038923     ZHar    A    G        0      0        2 
  11 chr11_44038923   Sample    A    G        0      0        2 
  11 chr11_44046914     AAsi    G    A        0      0        2 
  11 chr11_44046914     AKia    G    A        0      0        2 
  11 chr11_44046914     AOna    G    A        0      0        2 
  11 chr11_44046914     ASom    G    A        0      0        2 
  11 chr11_44046914     HCab    G    A        1      2        2 
  11 chr11_44046914     HPrz    G    A        1      2        2 
  11 chr11_44046914     ZBoe    G    A        0      0        2 
  11 chr11_44046914     ZGre    G    A        0      0        2 
  11 chr11_44046914     ZHar    G    A        0      0        2 
  11 chr11_44046914   Sample    G    A        0      0        2 
  11 chr11_44047602     AAsi    G    C        0      0        2 
  11 chr11_44047602     AKia    G    C        0      0        2 
  11 chr11_44047602     AOna    G    C        0      0        2 
  11 chr11_44047602     ASom    G    C        0      0        2 
  11 chr11_44047602     HCab    G    C        0      0        2 
  11 chr11_44047602     HPrz    G    C        0      0        2 
  11 chr11_44047602     ZBoe    G    C        0      0        2 
  11 chr11_44047602     ZGre    G    C        1      2        2 
  11 chr11_44047602     ZHar    G    C        0      0        2 
  11 chr11_44047602   Sample    G    C        0      0        2 
  11 chr11_44051777     AAsi    A    G        0      0        2 
  11 chr11_44051777     AKia    A    G        0      0        2 
  11 chr11_44051777     AOna    A    G        0      0        2 
  11 chr11_44051777     ASom    A    G        1      2        2 
  11 chr11_44051777     HCab    A    G        0      0        2 
  11 chr11_44051777     HPrz    A    G        0      0        2 
  11 chr11_44051777     ZBoe    A    G        0      0        2 
  11 chr11_44051777     ZGre    A    G        0      0        2 
  11 chr11_44051777     ZHar    A    G        0      0        2 
  11 chr11_44051777   Sample    A    G        0      0        2 
  11 chr11_44063187     AAsi    G    T        0      0        2 
  11 chr11_44063187     AKia    G    T        0      0        2 
  11 chr11_44063187     AOna    G    T        0      0        2 
  11 chr11_44063187     ASom    G    T        0      0        2 
  11 chr11_44063187     HCab    G    T        1      2        2 
  11 chr11_44063187     HPrz    G    T        1      2        2 
  11 chr11_44063187     ZBoe    G    T        0      0        2 
  11 chr11_44063187     ZGre    G    T        0      0        2 
  11 chr11_44063187     ZHar    G    T        0      0        2 
  11 chr11_44063187   Sample    G    T        0      0        2 
  11 chr11_44076948     AAsi    C    T        0      0        2 
  11 chr11_44076948     AKia    C    T        0      0        2 
  11 chr11_44076948     AOna    C    T        0      0        2 
  11 chr11_44076948     ASom    C    T        0      0        2 
  11 chr11_44076948     HCab    C    T        1      2        2 
  11 chr11_44076948     HPrz    C    T        1      2        2 
  11 chr11_44076948     ZBoe    C    T        0      0        2 
  11 chr11_44076948     ZGre    C    T        0      0        2 
  11 chr11_44076948     ZHar    C    T        0      0        2 
  11 chr11_44076948   Sample    C    T        0      0        2 
  11 chr11_44084629     AAsi    A    G        0      0        2 
  11 chr11_44084629     AKia    A    G        0      0        2 
  11 chr11_44084629     AOna    A    G        0      0        2 
  11 chr11_44084629     ASom    A    G        0      0        2 
  11 chr11_44084629     HCab    A    G        1      2        2 
  11 chr11_44084629     HPrz    A    G        1      2        2 
  11 chr11_44084629     ZBoe    A    G        0      0        2 
  11 chr11_44084629     ZGre    A    G        0      0        2 
  11 chr11_44084629     ZHar    A    G        0      0        2 
  11 chr11_44084629   Sample    A    G        0      0        2 
  11 chr11_44097399     AAsi    T    C        0      0        2 
  11 chr11_44097399     AKia    T    C        1      2        2 
  11 chr11_44097399     AOna    T    C        1      2        2 
  11 chr11_44097399     ASom    T    C        0      0        2 
  11 chr11_44097399     HCab    T    C        0      0        2 
  11 chr11_44097399     HPrz    T    C        0      0        2 
  11 chr11_44097399     ZBoe    T    C        0      0        2 
  11 chr11_44097399     ZGre    T    C        0      0        2 
  11 chr11_44097399     ZHar    T    C        0      0        2 
  11 chr11_44097399   Sample    T    C        0      0        2 
  11 chr11_44102630     AAsi    G    A        0      0        2 
  11 chr11_44102630     AKia    G    A        0      0        2 
  11 chr11_44102630     AOna    G    A        0      0        2 
  11 chr11_44102630     ASom    G    A        0      0        2 
  11 chr11_44102630     HCab    G    A      0.5      1        2 
  11 chr11_44102630     HPrz    G    A      0.5      1        2 
  11 chr11_44102630     ZBoe    G    A        0      0        2 
  11 chr11_44102630     ZGre    G    A        0      0        2 
  11 chr11_44102630     ZHar    G    A        0      0        2 
  11 chr11_44102630   Sample    G    A        0      0        2 
  11 chr11_44103277     AAsi    T    G        1      2        2 
  11 chr11_44103277     AKia    T    G        1      2        2 
  11 chr11_44103277     AOna    T    G        1      2        2 
  11 chr11_44103277     ASom    T    G        1      2        2 
  11 chr11_44103277     HCab    T    G        0      0        2 
  11 chr11_44103277     HPrz    T    G        0      0        2 
  11 chr11_44103277     ZBoe    T    G        0      0        2 
  11 chr11_44103277     ZGre    T    G        0      0        2 
  11 chr11_44103277     ZHar    T    G        0      0        2 
  11 chr11_44103277   Sample    T    G        1      2        2 
  11 chr11_44106746     AAsi    C    T        0      0        2 
  11 chr11_44106746     AKia    C    T        0      0        2 
  11 chr11_44106746     AOna    C    T        0      0        2 
  11 chr11_44106746     ASom    C    T        1      2        2 
  11 chr11_44106746     HCab    C    T        0      0        2 
  11 chr11_44106746     HPrz    C    T        0      0        2 
  11 chr11_44106746     ZBoe    C    T        0      0        2 
  11 chr11_44106746     ZGre    C    T        0      0        2 
  11 chr11_44106746     ZHar    C    T        0      0        2 
  11 chr11_44106746   Sample    C    T        0      0        2 
  11 chr11_44111847     AAsi    T    C        0      0        2 
  11 chr11_44111847     AKia    T    C        0      0        2 
  11 chr11_44111847     AOna    T    C        0      0        2 
  11 chr11_44111847     ASom    T    C        0      0        2 
  11 chr11_44111847     HCab    T    C        0      0        2 
  11 chr11_44111847     HPrz    T    C        0      0        2 
  11 chr11_44111847     ZBoe    T    C        0      0        2 
  11 chr11_44111847     ZGre    T    C        0      0        2 
  11 chr11_44111847     ZHar    T    C        1      2        2 
  11 chr11_44111847   Sample    T    C        0      0        2 
  11 chr11_44119814     AAsi    C    T        0      0        2 
  11 chr11_44119814     AKia    C    T        0      0        2 
  11 chr11_44119814     AOna    C    T        0      0        2 
  11 chr11_44119814     ASom    C    T        0      0        2 
  11 chr11_44119814     HCab    C    T      0.5      1        2 
  11 chr11_44119814     HPrz    C    T        0      0        2 
  11 chr11_44119814     ZBoe    C    T        0      0        2 
  11 chr11_44119814     ZGre    C    T        0      0        2 
  11 chr11_44119814     ZHar    C    T        0      0        2 
  11 chr11_44119814   Sample    C    T        0      0        2 
  11 chr11_44130839     AAsi    A    C        0      0        2 
  11 chr11_44130839     AKia    A    C        0      0        2 
  11 chr11_44130839     AOna    A    C        0      0        2 
  11 chr11_44130839     ASom    A    C        0      0        2 
  11 chr11_44130839     HCab    A    C        1      2        2 
  11 chr11_44130839     HPrz    A    C        1      2        2 
  11 chr11_44130839     ZBoe    A    C        0      0        2 
  11 chr11_44130839     ZGre    A    C        0      0        2 
  11 chr11_44130839     ZHar    A    C        0      0        2 
  11 chr11_44130839   Sample    A    C        0      0        2 
  11 chr11_44133024     AAsi    C    T        0      0        2 
  11 chr11_44133024     AKia    C    T        0      0        2 
  11 chr11_44133024     AOna    C    T        0      0        2 
  11 chr11_44133024     ASom    C    T        0      0        2 
  11 chr11_44133024     HCab    C    T        1      2        2 
  11 chr11_44133024     HPrz    C    T        1      2        2 
  11 chr11_44133024     ZBoe    C    T        0      0        2 
  11 chr11_44133024     ZGre    C    T        0      0        2 
  11 chr11_44133024     ZHar    C    T        0      0        2 
  11 chr11_44133024   Sample    C    T        0      0        2 
  11 chr11_44138531     AAsi    A    G        0      0        2 
  11 chr11_44138531     AKia    A    G        0      0        2 
  11 chr11_44138531     AOna    A    G        0      0        2 
  11 chr11_44138531     ASom    A    G        0      0        2 
  11 chr11_44138531     HCab    A    G      0.5      1        2 
  11 chr11_44138531     HPrz    A    G        0      0        2 
  11 chr11_44138531     ZBoe    A    G        0      0        2 
  11 chr11_44138531     ZGre    A    G        0      0        2 
  11 chr11_44138531     ZHar    A    G        0      0        2 
  11 chr11_44138531   Sample    A    G        0      0        2 
  11 chr11_44149415     AAsi    G    A        0      0        2 
  11 chr11_44149415     AKia    G    A        0      0        2 
  11 chr11_44149415     AOna    G    A        0      0        2 
  11 chr11_44149415     ASom    G    A        0      0        2 
  11 chr11_44149415     HCab    G    A        0      0        2 
  11 chr11_44149415     HPrz    G    A        0      0        2 
  11 chr11_44149415     ZBoe    G    A      0.5      1        2 
```
