## Supplementary File 5. Zonkey (Schubert et al. 2017) report for donkey specimen Ancient5. for "No genetic evidence yet for hinnies at Mazongshan (400-160 BCE), northwestern China": incl_ts.frq.strat (part 148 of 295)

```
  11 chr11_44149415     ZGre    G    A        0      0        2 
  11 chr11_44149415     ZHar    G    A        0      0        2 
  11 chr11_44149415   Sample    G    A        0      0        2 
  11 chr11_44151039     AAsi    G    C        1      2        2 
  11 chr11_44151039     AKia    G    C        0      0        2 
  11 chr11_44151039     AOna    G    C        0      0        2 
  11 chr11_44151039     ASom    G    C        0      0        2 
  11 chr11_44151039     HCab    G    C        0      0        2 
  11 chr11_44151039     HPrz    G    C        0      0        2 
  11 chr11_44151039     ZBoe    G    C        0      0        2 
  11 chr11_44151039     ZGre    G    C        0      0        2 
  11 chr11_44151039     ZHar    G    C        0      0        2 
  11 chr11_44151039   Sample    G    C        0      0        2 
  11 chr11_44151916     AAsi    A    G        0      0        2 
  11 chr11_44151916     AKia    A    G        0      0        2 
  11 chr11_44151916     AOna    A    G        0      0        2 
  11 chr11_44151916     ASom    A    G        0      0        2 
  11 chr11_44151916     HCab    A    G        0      0        2 
  11 chr11_44151916     HPrz    A    G        0      0        2 
  11 chr11_44151916     ZBoe    A    G        1      2        2 
  11 chr11_44151916     ZGre    A    G        0      0        2 
  11 chr11_44151916     ZHar    A    G        0      0        2 
  11 chr11_44151916   Sample    A    G        0      0        2 
  11 chr11_44156406     AAsi    G    A        0      0        2 
  11 chr11_44156406     AKia    G    A        0      0        2 
  11 chr11_44156406     AOna    G    A        0      0        2 
  11 chr11_44156406     ASom    G    A        0      0        2 
  11 chr11_44156406     HCab    G    A        1      2        2 
  11 chr11_44156406     HPrz    G    A      0.5      1        2 
  11 chr11_44156406     ZBoe    G    A        0      0        2 
  11 chr11_44156406     ZGre    G    A        0      0        2 
  11 chr11_44156406     ZHar    G    A        0      0        2 
  11 chr11_44156406   Sample    G    A        0      0        2 
  11 chr11_44156957     AAsi    T    C        0      0        2 
  11 chr11_44156957     AKia    T    C        0      0        2 
  11 chr11_44156957     AOna    T    C        0      0        2 
  11 chr11_44156957     ASom    T    C        0      0        2 
  11 chr11_44156957     HCab    T    C        1      2        2 
  11 chr11_44156957     HPrz    T    C        1      2        2 
  11 chr11_44156957     ZBoe    T    C        0      0        2 
  11 chr11_44156957     ZGre    T    C        0      0        2 
  11 chr11_44156957     ZHar    T    C        0      0        2 
  11 chr11_44156957   Sample    T    C        0      0        2 
  11 chr11_44159796     AAsi    G    T        0      0        2 
  11 chr11_44159796     AKia    G    T        0      0        2 
  11 chr11_44159796     AOna    G    T        0      0        2 
  11 chr11_44159796     ASom    G    T        0      0        2 
  11 chr11_44159796     HCab    G    T        1      2        2 
  11 chr11_44159796     HPrz    G    T        1      2        2 
  11 chr11_44159796     ZBoe    G    T        0      0        2 
  11 chr11_44159796     ZGre    G    T        0      0        2 
  11 chr11_44159796     ZHar    G    T        0      0        2 
  11 chr11_44159796   Sample    G    T        0      0        2 
  11 chr11_44160462     AAsi    T    C        0      0        2 
  11 chr11_44160462     AKia    T    C        0      0        2 
  11 chr11_44160462     AOna    T    C        0      0        2 
  11 chr11_44160462     ASom    T    C        0      0        2 
  11 chr11_44160462     HCab    T    C        1      2        2 
  11 chr11_44160462     HPrz    T    C        1      2        2 
  11 chr11_44160462     ZBoe    T    C        0      0        2 
  11 chr11_44160462     ZGre    T    C        0      0        2 
  11 chr11_44160462     ZHar    T    C        1      2        2 
  11 chr11_44160462   Sample    T    C        0      0        2 
  11 chr11_44161708     AAsi    C    T        0      0        2 
  11 chr11_44161708     AKia    C    T        0      0        2 
  11 chr11_44161708     AOna    C    T        0      0        2 
  11 chr11_44161708     ASom    C    T        0      0        2 
  11 chr11_44161708     HCab    C    T        0      0        2 
  11 chr11_44161708     HPrz    C    T        0      0        2 
  11 chr11_44161708     ZBoe    C    T        0      0        2 
  11 chr11_44161708     ZGre    C    T        0      0        2 
  11 chr11_44161708     ZHar    C    T      0.5      1        2 
  11 chr11_44161708   Sample    C    T        0      0        2 
  11 chr11_44162408     AAsi    A    G        0      0        2 
  11 chr11_44162408     AKia    A    G        0      0        2 
  11 chr11_44162408     AOna    A    G        0      0        2 
  11 chr11_44162408     ASom    A    G        0      0        2 
  11 chr11_44162408     HCab    A    G        0      0        2 
  11 chr11_44162408     HPrz    A    G        0      0        2 
  11 chr11_44162408     ZBoe    A    G        0      0        2 
  11 chr11_44162408     ZGre    A    G        0      0        2 
  11 chr11_44162408     ZHar    A    G        1      2        2 
  11 chr11_44162408   Sample    A    G        0      0        2 
  11 chr11_44169226     AAsi    G    A        0      0        2 
  11 chr11_44169226     AKia    G    A        0      0        2 
  11 chr11_44169226     AOna    G    A        0      0        2 
  11 chr11_44169226     ASom    G    A        0      0        2 
  11 chr11_44169226     HCab    G    A        0      0        2 
  11 chr11_44169226     HPrz    G    A        0      0        2 
  11 chr11_44169226     ZBoe    G    A        1      2        2 
  11 chr11_44169226     ZGre    G    A        0      0        2 
  11 chr11_44169226     ZHar    G    A        0      0        2 
  11 chr11_44169226   Sample    G    A        0      0        2 
  11 chr11_44169561     AAsi    A    C        0      0        2 
  11 chr11_44169561     AKia    A    C        0      0        2 
  11 chr11_44169561     AOna    A    C        0      0        2 
  11 chr11_44169561     ASom    A    C        0      0        2 
  11 chr11_44169561     HCab    A    C      0.5      1        2 
  11 chr11_44169561     HPrz    A    C        0      0        2 
  11 chr11_44169561     ZBoe    A    C        0      0        2 
  11 chr11_44169561     ZGre    A    C        0      0        2 
  11 chr11_44169561     ZHar    A    C        0      0        2 
  11 chr11_44169561   Sample    A    C        0      0        2 
  11 chr11_44172372     AAsi    C    T        0      0        2 
  11 chr11_44172372     AKia    C    T        0      0        2 
  11 chr11_44172372     AOna    C    T        0      0        2 
  11 chr11_44172372     ASom    C    T        0      0        2 
  11 chr11_44172372     HCab    C    T      0.5      1        2 
  11 chr11_44172372     HPrz    C    T        1      2        2 
  11 chr11_44172372     ZBoe    C    T        0      0        2 
  11 chr11_44172372     ZGre    C    T        0      0        2 
  11 chr11_44172372     ZHar    C    T        0      0        2 
  11 chr11_44172372   Sample    C    T        0      0        2 
  11 chr11_44172783     AAsi    A    G        0      0        2 
  11 chr11_44172783     AKia    A    G        0      0        2 
  11 chr11_44172783     AOna    A    G        0      0        2 
  11 chr11_44172783     ASom    A    G        0      0        2 
  11 chr11_44172783     HCab    A    G        0      0        2 
  11 chr11_44172783     HPrz    A    G        0      0        2 
  11 chr11_44172783     ZBoe    A    G        0      0        2 
  11 chr11_44172783     ZGre    A    G        0      0        2 
  11 chr11_44172783     ZHar    A    G        1      2        2 
  11 chr11_44172783   Sample    A    G        0      0        2 
  11 chr11_44175181     AAsi    T    C        1      2        2 
  11 chr11_44175181     AKia    T    C        0      0        2 
  11 chr11_44175181     AOna    T    C        0      0        2 
  11 chr11_44175181     ASom    T    C        0      0        2 
  11 chr11_44175181     HCab    T    C        0      0        2 
  11 chr11_44175181     HPrz    T    C        0      0        2 
  11 chr11_44175181     ZBoe    T    C        0      0        2 
  11 chr11_44175181     ZGre    T    C        0      0        2 
  11 chr11_44175181     ZHar    T    C        0      0        2 
  11 chr11_44175181   Sample    T    C        0      0        2 
  11 chr11_44181278     AAsi    A    G        0      0        2 
  11 chr11_44181278     AKia    A    G        0      0        2 
  11 chr11_44181278     AOna    A    G        0      0        2 
  11 chr11_44181278     ASom    A    G        0      0        2 
  11 chr11_44181278     HCab    A    G        0      0        2 
  11 chr11_44181278     HPrz    A    G        0      0        2 
  11 chr11_44181278     ZBoe    A    G        0      0        2 
  11 chr11_44181278     ZGre    A    G        0      0        2 
  11 chr11_44181278     ZHar    A    G      0.5      1        2 
  11 chr11_44181278   Sample    A    G        0      0        2 
  11 chr11_44182330     AAsi    G    A        0      0        2 
  11 chr11_44182330     AKia    G    A        0      0        2 
  11 chr11_44182330     AOna    G    A        0      0        2 
  11 chr11_44182330     ASom    G    A        0      0        2 
  11 chr11_44182330     HCab    G    A      0.5      1        2 
  11 chr11_44182330     HPrz    G    A        1      2        2 
  11 chr11_44182330     ZBoe    G    A        0      0        2 
  11 chr11_44182330     ZGre    G    A        0      0        2 
  11 chr11_44182330     ZHar    G    A        0      0        2 
  11 chr11_44182330   Sample    G    A        0      0        2 
  11 chr11_44184285     AAsi    A    G        0      0        2 
  11 chr11_44184285     AKia    A    G        1      2        2 
  11 chr11_44184285     AOna    A    G        1      2        2 
  11 chr11_44184285     ASom    A    G        0      0        2 
  11 chr11_44184285     HCab    A    G        0      0        2 
  11 chr11_44184285     HPrz    A    G        0      0        2 
  11 chr11_44184285     ZBoe    A    G        0      0        2 
  11 chr11_44184285     ZGre    A    G        0      0        2 
  11 chr11_44184285     ZHar    A    G        0      0        2 
  11 chr11_44184285   Sample    A    G        0      0        2 
  11 chr11_44186792     AAsi    C    G        0      0        2 
  11 chr11_44186792     AKia    C    G        0      0        2 
  11 chr11_44186792     AOna    C    G        0      0        2 
  11 chr11_44186792     ASom    C    G        0      0        2 
  11 chr11_44186792     HCab    C    G      0.5      1        2 
  11 chr11_44186792     HPrz    C    G        0      0        2 
  11 chr11_44186792     ZBoe    C    G        0      0        2 
  11 chr11_44186792     ZGre    C    G        0      0        2 
  11 chr11_44186792     ZHar    C    G        0      0        2 
  11 chr11_44186792   Sample    C    G        0      0        2 
  11 chr11_44203875     AAsi    T    A        0      0        2 
  11 chr11_44203875     AKia    T    A        0      0        2 
  11 chr11_44203875     AOna    T    A        0      0        2 
  11 chr11_44203875     ASom    T    A        0      0        2 
  11 chr11_44203875     HCab    T    A        0      0        2 
  11 chr11_44203875     HPrz    T    A        0      0        2 
  11 chr11_44203875     ZBoe    T    A        0      0        2 
  11 chr11_44203875     ZGre    T    A        0      0        2 
  11 chr11_44203875     ZHar    T    A        1      2        2 
  11 chr11_44203875   Sample    T    A        0      0        2 
  11 chr11_44210027     AAsi    T    C        0      0        2 
  11 chr11_44210027     AKia    T    C        0      0        2 
  11 chr11_44210027     AOna    T    C        0      0        2 
  11 chr11_44210027     ASom    T    C        0      0        2 
  11 chr11_44210027     HCab    T    C        0      0        2 
  11 chr11_44210027     HPrz    T    C        0      0        2 
  11 chr11_44210027     ZBoe    T    C        0      0        2 
  11 chr11_44210027     ZGre    T    C        0      0        2 
  11 chr11_44210027     ZHar    T    C      0.5      1        2 
  11 chr11_44210027   Sample    T    C        0      0        2 
  11 chr11_44221628     AAsi    C    T        0      0        2 
  11 chr11_44221628     AKia    C    T        0      0        2 
  11 chr11_44221628     AOna    C    T        0      0        2 
  11 chr11_44221628     ASom    C    T        0      0        2 
  11 chr11_44221628     HCab    C    T        0      0        2 
  11 chr11_44221628     HPrz    C    T        0      0        2 
  11 chr11_44221628     ZBoe    C    T        1      2        2 
  11 chr11_44221628     ZGre    C    T        1      2        2 
  11 chr11_44221628     ZHar    C    T        1      2        2 
  11 chr11_44221628   Sample    C    T        0      0        2 
  11 chr11_44226599     AAsi    A    G        0      0        2 
  11 chr11_44226599     AKia    A    G        0      0        2 
  11 chr11_44226599     AOna    A    G        0      0        2 
  11 chr11_44226599     ASom    A    G        0      0        2 
  11 chr11_44226599     HCab    A    G        1      2        2 
  11 chr11_44226599     HPrz    A    G        1      2        2 
  11 chr11_44226599     ZBoe    A    G        0      0        2 
  11 chr11_44226599     ZGre    A    G        0      0        2 
  11 chr11_44226599     ZHar    A    G        0      0        2 
  11 chr11_44226599   Sample    A    G        0      0        2 
  11 chr11_44239935     AAsi    A    G        1      2        2 
  11 chr11_44239935     AKia    A    G        0      0        2 
  11 chr11_44239935     AOna    A    G        0      0        2 
  11 chr11_44239935     ASom    A    G        1      2        2 
  11 chr11_44239935     HCab    A    G        0      0        2 
  11 chr11_44239935     HPrz    A    G        0      0        2 
  11 chr11_44239935     ZBoe    A    G        0      0        2 
  11 chr11_44239935     ZGre    A    G        0      0        2 
  11 chr11_44239935     ZHar    A    G        0      0        2 
  11 chr11_44239935   Sample    A    G        1      2        2 
  11 chr11_44243477     AAsi    C    T        0      0        2 
  11 chr11_44243477     AKia    C    T        0      0        2 
  11 chr11_44243477     AOna    C    T        0      0        2 
  11 chr11_44243477     ASom    C    T        0      0        2 
  11 chr11_44243477     HCab    C    T        1      2        2 
  11 chr11_44243477     HPrz    C    T        1      2        2 
  11 chr11_44243477     ZBoe    C    T        0      0        2 
  11 chr11_44243477     ZGre    C    T        0      0        2 
  11 chr11_44243477     ZHar    C    T        0      0        2 
  11 chr11_44243477   Sample    C    T        0      0        2 
  11 chr11_44246512     AAsi    A    G        0      0        2 
  11 chr11_44246512     AKia    A    G        0      0        2 
  11 chr11_44246512     AOna    A    G        0      0        2 
  11 chr11_44246512     ASom    A    G        0      0        2 
  11 chr11_44246512     HCab    A    G        0      0        2 
  11 chr11_44246512     HPrz    A    G        0      0        2 
  11 chr11_44246512     ZBoe    A    G        0      0        2 
  11 chr11_44246512     ZGre    A    G      0.5      1        2 
  11 chr11_44246512     ZHar    A    G        0      0        2 
  11 chr11_44246512   Sample    A    G        0      0        2 
  11 chr11_44252229     AAsi    C    G        0      0        2 
  11 chr11_44252229     AKia    C    G        0      0        2 
  11 chr11_44252229     AOna    C    G        0      0        2 
  11 chr11_44252229     ASom    C    G        0      0        2 
  11 chr11_44252229     HCab    C    G        0      0        2 
  11 chr11_44252229     HPrz    C    G        0      0        2 
  11 chr11_44252229     ZBoe    C    G        0      0        2 
  11 chr11_44252229     ZGre    C    G        0      0        2 
  11 chr11_44252229     ZHar    C    G      0.5      1        2 
  11 chr11_44252229   Sample    C    G        0      0        2 
  11 chr11_44253926     AAsi    A    G        0      0        2 
  11 chr11_44253926     AKia    A    G      0.5      1        2 
  11 chr11_44253926     AOna    A    G        0      0        2 
  11 chr11_44253926     ASom    A    G        0      0        2 
  11 chr11_44253926     HCab    A    G        0      0        2 
  11 chr11_44253926     HPrz    A    G        0      0        2 
  11 chr11_44253926     ZBoe    A    G        0      0        2 
  11 chr11_44253926     ZGre    A    G        0      0        2 
  11 chr11_44253926     ZHar    A    G        0      0        2 
  11 chr11_44253926   Sample    A    G        0      0        2 
  11 chr11_44253962     AAsi    A    G        0      0        2 
  11 chr11_44253962     AKia    A    G        0      0        2 
  11 chr11_44253962     AOna    A    G        0      0        2 
  11 chr11_44253962     ASom    A    G        0      0        2 
  11 chr11_44253962     HCab    A    G        1      2        2 
  11 chr11_44253962     HPrz    A    G        1      2        2 
  11 chr11_44253962     ZBoe    A    G        0      0        2 
  11 chr11_44253962     ZGre    A    G        0      0        2 
  11 chr11_44253962     ZHar    A    G        0      0        2 
  11 chr11_44253962   Sample    A    G        0      0        2 
  11 chr11_44264419     AAsi    T    C        0      0        2 
  11 chr11_44264419     AKia    T    C        0      0        2 
  11 chr11_44264419     AOna    T    C        0      0        2 
  11 chr11_44264419     ASom    T    C        0      0        2 
  11 chr11_44264419     HCab    T    C        1      2        2 
  11 chr11_44264419     HPrz    T    C        1      2        2 
  11 chr11_44264419     ZBoe    T    C        0      0        2 
  11 chr11_44264419     ZGre    T    C        0      0        2 
  11 chr11_44264419     ZHar    T    C        0      0        2 
  11 chr11_44264419   Sample    T    C        1      2        2 
  11 chr11_44267856     AAsi    T    C        0      0        2 
  11 chr11_44267856     AKia    T    C        0      0        2 
  11 chr11_44267856     AOna    T    C        0      0        2 
  11 chr11_44267856     ASom    T    C        0      0        2 
  11 chr11_44267856     HCab    T    C        0      0        2 
  11 chr11_44267856     HPrz    T    C        0      0        2 
  11 chr11_44267856     ZBoe    T    C        1      2        2 
  11 chr11_44267856     ZGre    T    C        0      0        2 
  11 chr11_44267856     ZHar    T    C        0      0        2 
  11 chr11_44267856   Sample    T    C        0      0        2 
  11 chr11_44269911     AAsi    T    C        0      0        2 
  11 chr11_44269911     AKia    T    C        1      2        2 
  11 chr11_44269911     AOna    T    C        0      0        2 
  11 chr11_44269911     ASom    T    C        0      0        2 
  11 chr11_44269911     HCab    T    C        0      0        2 
  11 chr11_44269911     HPrz    T    C        0      0        2 
  11 chr11_44269911     ZBoe    T    C        0      0        2 
  11 chr11_44269911     ZGre    T    C        0      0        2 
  11 chr11_44269911     ZHar    T    C        0      0        2 
  11 chr11_44269911   Sample    T    C        0      0        2 
  11 chr11_44270163     AAsi    A    C        1      2        2 
  11 chr11_44270163     AKia    A    C        0      0        2 
  11 chr11_44270163     AOna    A    C        0      0        2 
  11 chr11_44270163     ASom    A    C        1      2        2 
  11 chr11_44270163     HCab    A    C        0      0        2 
  11 chr11_44270163     HPrz    A    C        0      0        2 
  11 chr11_44270163     ZBoe    A    C        0      0        2 
  11 chr11_44270163     ZGre    A    C        0      0        2 
  11 chr11_44270163     ZHar    A    C        0      0        2 
  11 chr11_44270163   Sample    A    C        1      2        2 
  11 chr11_44273065     AAsi    C    T        0      0        2 
  11 chr11_44273065     AKia    C    T        0      0        2 
  11 chr11_44273065     AOna    C    T        0      0        2 
  11 chr11_44273065     ASom    C    T        0      0        2 
  11 chr11_44273065     HCab    C    T        1      2        2 
  11 chr11_44273065     HPrz    C    T        1      2        2 
  11 chr11_44273065     ZBoe    C    T        0      0        2 
  11 chr11_44273065     ZGre    C    T        0      0        2 
  11 chr11_44273065     ZHar    C    T        0      0        2 
  11 chr11_44273065   Sample    C    T        0      0        2 
  11 chr11_44273637     AAsi    T    C        0      0        2 
  11 chr11_44273637     AKia    T    C        1      2        2 
  11 chr11_44273637     AOna    T    C        0      0        2 
  11 chr11_44273637     ASom    T    C        0      0        2 
  11 chr11_44273637     HCab    T    C        0      0        2 
  11 chr11_44273637     HPrz    T    C        0      0        2 
  11 chr11_44273637     ZBoe    T    C        0      0        2 
  11 chr11_44273637     ZGre    T    C        1      2        2 
  11 chr11_44273637     ZHar    T    C        0      0        2 
  11 chr11_44273637   Sample    T    C        1      2        2 
  11 chr11_44278920     AAsi    T    C        0      0        2 
  11 chr11_44278920     AKia    T    C        0      0        2 
  11 chr11_44278920     AOna    T    C        0      0        2 
  11 chr11_44278920     ASom    T    C        0      0        2 
  11 chr11_44278920     HCab    T    C        0      0        2 
  11 chr11_44278920     HPrz    T    C        0      0        2 
  11 chr11_44278920     ZBoe    T    C        0      0        2 
  11 chr11_44278920     ZGre    T    C        1      2        2 
  11 chr11_44278920     ZHar    T    C        0      0        2 
  11 chr11_44278920   Sample    T    C        0      0        2 
  11 chr11_44282378     AAsi    A    G        1      2        2 
  11 chr11_44282378     AKia    A    G        0      0        2 
  11 chr11_44282378     AOna    A    G        0      0        2 
  11 chr11_44282378     ASom    A    G        0      0        2 
  11 chr11_44282378     HCab    A    G        0      0        2 
  11 chr11_44282378     HPrz    A    G        0      0        2 
  11 chr11_44282378     ZBoe    A    G        0      0        2 
  11 chr11_44282378     ZGre    A    G        0      0        2 
  11 chr11_44282378     ZHar    A    G        0      0        2 
  11 chr11_44282378   Sample    A    G        0      0        2 
  11 chr11_44283593     AAsi    A    G        0      0        2 
  11 chr11_44283593     AKia    A    G        0      0        2 
  11 chr11_44283593     AOna    A    G        0      0        2 
  11 chr11_44283593     ASom    A    G        0      0        2 
  11 chr11_44283593     HCab    A    G        0      0        2 
  11 chr11_44283593     HPrz    A    G        0      0        2 
  11 chr11_44283593     ZBoe    A    G      0.5      1        2 
  11 chr11_44283593     ZGre    A    G        0      0        2 
  11 chr11_44283593     ZHar    A    G        0      0        2 
  11 chr11_44283593   Sample    A    G        0      0        2 
  11 chr11_44284506     AAsi    G    A        1      2        2 
  11 chr11_44284506     AKia    G    A        0      0        2 
  11 chr11_44284506     AOna    G    A        0      0        2 
  11 chr11_44284506     ASom    G    A        1      2        2 
  11 chr11_44284506     HCab    G    A        0      0        2 
  11 chr11_44284506     HPrz    G    A        0      0        2 
  11 chr11_44284506     ZBoe    G    A        0      0        2 
  11 chr11_44284506     ZGre    G    A        0      0        2 
  11 chr11_44284506     ZHar    G    A        0      0        2 
  11 chr11_44284506   Sample    G    A        1      2        2 
  11 chr11_44284567     AAsi    T    C        0      0        2 
  11 chr11_44284567     AKia    T    C        0      0        2 
  11 chr11_44284567     AOna    T    C        0      0        2 
  11 chr11_44284567     ASom    T    C        0      0        2 
  11 chr11_44284567     HCab    T    C        0      0        2 
  11 chr11_44284567     HPrz    T    C        0      0        2 
  11 chr11_44284567     ZBoe    T    C        0      0        2 
  11 chr11_44284567     ZGre    T    C        0      0        2 
  11 chr11_44284567     ZHar    T    C        1      2        2 
  11 chr11_44284567   Sample    T    C        0      0        2 
  11 chr11_44290625     AAsi    T    C        0      0        2 
  11 chr11_44290625     AKia    T    C        1      2        2 
  11 chr11_44290625     AOna    T    C        0      0        2 
  11 chr11_44290625     ASom    T    C        0      0        2 
  11 chr11_44290625     HCab    T    C        0      0        2 
  11 chr11_44290625     HPrz    T    C        0      0        2 
  11 chr11_44290625     ZBoe    T    C        0      0        2 
  11 chr11_44290625     ZGre    T    C        0      0        2 
  11 chr11_44290625     ZHar    T    C        0      0        2 
  11 chr11_44290625   Sample    T    C        0      0        2 
  11 chr11_44293258     AAsi    A    G        0      0        2 
  11 chr11_44293258     AKia    A    G        0      0        2 
  11 chr11_44293258     AOna    A    G        0      0        2 
  11 chr11_44293258     ASom    A    G        0      0        2 
  11 chr11_44293258     HCab    A    G      0.5      1        2 
  11 chr11_44293258     HPrz    A    G      0.5      1        2 
  11 chr11_44293258     ZBoe    A    G        0      0        2 
  11 chr11_44293258     ZGre    A    G        0      0        2 
  11 chr11_44293258     ZHar    A    G        0      0        2 
  11 chr11_44293258   Sample    A    G        0      0        2 
  11 chr11_44304557     AAsi    G    C        0      0        2 
  11 chr11_44304557     AKia    G    C        0      0        2 
  11 chr11_44304557     AOna    G    C        0      0        2 
  11 chr11_44304557     ASom    G    C        0      0        2 
  11 chr11_44304557     HCab    G    C      0.5      1        2 
  11 chr11_44304557     HPrz    G    C        1      2        2 
  11 chr11_44304557     ZBoe    G    C        0      0        2 
  11 chr11_44304557     ZGre    G    C        0      0        2 
  11 chr11_44304557     ZHar    G    C        0      0        2 
  11 chr11_44304557   Sample    G    C        0      0        2 
  11 chr11_44305138     AAsi    C    A        0      0        2 
  11 chr11_44305138     AKia    C    A        0      0        2 
  11 chr11_44305138     AOna    C    A        0      0        2 
  11 chr11_44305138     ASom    C    A        0      0        2 
  11 chr11_44305138     HCab    C    A        0      0        2 
  11 chr11_44305138     HPrz    C    A        0      0        2 
  11 chr11_44305138     ZBoe    C    A      0.5      1        2 
  11 chr11_44305138     ZGre    C    A        0      0        2 
  11 chr11_44305138     ZHar    C    A        0      0        2 
  11 chr11_44305138   Sample    C    A        0      0        2 
  11 chr11_44305503     AAsi    G    A        1      2        2 
  11 chr11_44305503     AKia    G    A        0      0        2 
  11 chr11_44305503     AOna    G    A        0      0        2 
  11 chr11_44305503     ASom    G    A        1      2        2 
  11 chr11_44305503     HCab    G    A        0      0        2 
  11 chr11_44305503     HPrz    G    A        0      0        2 
  11 chr11_44305503     ZBoe    G    A        0      0        2 
  11 chr11_44305503     ZGre    G    A        0      0        2 
  11 chr11_44305503     ZHar    G    A        0      0        2 
  11 chr11_44305503   Sample    G    A        1      2        2 
  11 chr11_44307426     AAsi    T    G        0      0        2 
  11 chr11_44307426     AKia    T    G        0      0        2 
  11 chr11_44307426     AOna    T    G        0      0        2 
  11 chr11_44307426     ASom    T    G        0      0        2 
  11 chr11_44307426     HCab    T    G      0.5      1        2 
  11 chr11_44307426     HPrz    T    G        0      0        2 
  11 chr11_44307426     ZBoe    T    G        0      0        2 
  11 chr11_44307426     ZGre    T    G        0      0        2 
  11 chr11_44307426     ZHar    T    G        0      0        2 
  11 chr11_44307426   Sample    T    G        0      0        2 
  11 chr11_44310402     AAsi    T    C        1      2        2 
  11 chr11_44310402     AKia    T    C        0      0        2 
  11 chr11_44310402     AOna    T    C        0      0        2 
  11 chr11_44310402     ASom    T    C        0      0        2 
  11 chr11_44310402     HCab    T    C      0.5      1        2 
  11 chr11_44310402     HPrz    T    C        1      2        2 
  11 chr11_44310402     ZBoe    T    C        0      0        2 
  11 chr11_44310402     ZGre    T    C        0      0        2 
  11 chr11_44310402     ZHar    T    C        0      0        2 
  11 chr11_44310402   Sample    T    C        0      0        2 
  11 chr11_44315691     AAsi    T    C        0      0        2 
  11 chr11_44315691     AKia    T    C        0      0        2 
  11 chr11_44315691     AOna    T    C        0      0        2 
  11 chr11_44315691     ASom    T    C        0      0        2 
  11 chr11_44315691     HCab    T    C        0      0        2 
  11 chr11_44315691     HPrz    T    C        0      0        2 
  11 chr11_44315691     ZBoe    T    C        1      2        2 
  11 chr11_44315691     ZGre    T    C        0      0        2 
  11 chr11_44315691     ZHar    T    C        0      0        2 
  11 chr11_44315691   Sample    T    C        0      0        2 
  11 chr11_44318806     AAsi    T    C        0      0        2 
  11 chr11_44318806     AKia    T    C        0      0        2 
  11 chr11_44318806     AOna    T    C        0      0        2 
  11 chr11_44318806     ASom    T    C        0      0        2 
  11 chr11_44318806     HCab    T    C        0      0        2 
  11 chr11_44318806     HPrz    T    C        0      0        2 
  11 chr11_44318806     ZBoe    T    C        0      0        2 
  11 chr11_44318806     ZGre    T    C      0.5      1        2 
  11 chr11_44318806     ZHar    T    C        0      0        2 
  11 chr11_44318806   Sample    T    C        0      0        2 
  11 chr11_44324508     AAsi    A    G        0      0        2 
  11 chr11_44324508     AKia    A    G        0      0        2 
  11 chr11_44324508     AOna    A    G        0      0        2 
  11 chr11_44324508     ASom    A    G        0      0        2 
  11 chr11_44324508     HCab    A    G        0      0        2 
  11 chr11_44324508     HPrz    A    G        0      0        2 
  11 chr11_44324508     ZBoe    A    G      0.5      1        2 
  11 chr11_44324508     ZGre    A    G        0      0        2 
  11 chr11_44324508     ZHar    A    G        0      0        2 
  11 chr11_44324508   Sample    A    G        0      0        2 
  11 chr11_44329928     AAsi    A    G        0      0        2 
  11 chr11_44329928     AKia    A    G        0      0        2 
  11 chr11_44329928     AOna    A    G        0      0        2 
  11 chr11_44329928     ASom    A    G        0      0        2 
  11 chr11_44329928     HCab    A    G        0      0        2 
  11 chr11_44329928     HPrz    A    G        0      0        2 
  11 chr11_44329928     ZBoe    A    G      0.5      1        2 
  11 chr11_44329928     ZGre    A    G        0      0        2 
  11 chr11_44329928     ZHar    A    G        0      0        2 
  11 chr11_44329928   Sample    A    G        0      0        2 
  11 chr11_44330924     AAsi    A    G        1      2        2 
  11 chr11_44330924     AKia    A    G        0      0        2 
  11 chr11_44330924     AOna    A    G        0      0        2 
  11 chr11_44330924     ASom    A    G        0      0        2 
  11 chr11_44330924     HCab    A    G        0      0        2 
  11 chr11_44330924     HPrz    A    G        0      0        2 
  11 chr11_44330924     ZBoe    A    G        0      0        2 
  11 chr11_44330924     ZGre    A    G        0      0        2 
  11 chr11_44330924     ZHar    A    G        0      0        2 
  11 chr11_44330924   Sample    A    G        0      0        2 
  11 chr11_44333070     AAsi    T    C        0      0        2 
  11 chr11_44333070     AKia    T    C        0      0        2 
  11 chr11_44333070     AOna    T    C        0      0        2 
  11 chr11_44333070     ASom    T    C        0      0        2 
  11 chr11_44333070     HCab    T    C        0      0        2 
  11 chr11_44333070     HPrz    T    C        0      0        2 
  11 chr11_44333070     ZBoe    T    C        0      0        2 
  11 chr11_44333070     ZGre    T    C        0      0        2 
  11 chr11_44333070     ZHar    T    C        1      2        2 
  11 chr11_44333070   Sample    T    C        0      0        2 
  11 chr11_44334833     AAsi    A    G        0      0        2 
  11 chr11_44334833     AKia    A    G        0      0        2 
  11 chr11_44334833     AOna    A    G        0      0        2 
  11 chr11_44334833     ASom    A    G        0      0        2 
  11 chr11_44334833     HCab    A    G        1      2        2 
  11 chr11_44334833     HPrz    A    G        1      2        2 
  11 chr11_44334833     ZBoe    A    G        0      0        2 
  11 chr11_44334833     ZGre    A    G        0      0        2 
  11 chr11_44334833     ZHar    A    G        0      0        2 
  11 chr11_44334833   Sample    A    G        0      0        2 
  11 chr11_44336078     AAsi    G    T        0      0        2 
  11 chr11_44336078     AKia    G    T        0      0        2 
  11 chr11_44336078     AOna    G    T        0      0        2 
  11 chr11_44336078     ASom    G    T        0      0        2 
  11 chr11_44336078     HCab    G    T        0      0        2 
  11 chr11_44336078     HPrz    G    T        0      0        2 
  11 chr11_44336078     ZBoe    G    T        0      0        2 
  11 chr11_44336078     ZGre    G    T      0.5      1        2 
  11 chr11_44336078     ZHar    G    T        0      0        2 
  11 chr11_44336078   Sample    G    T        0      0        2 
  11 chr11_44336336     AAsi    A    G        0      0        2 
  11 chr11_44336336     AKia    A    G        0      0        2 
  11 chr11_44336336     AOna    A    G        0      0        2 
  11 chr11_44336336     ASom    A    G        0      0        2 
  11 chr11_44336336     HCab    A    G        0      0        2 
  11 chr11_44336336     HPrz    A    G        0      0        2 
  11 chr11_44336336     ZBoe    A    G        0      0        2 
  11 chr11_44336336     ZGre    A    G        1      2        2 
  11 chr11_44336336     ZHar    A    G        0      0        2 
  11 chr11_44336336   Sample    A    G        0      0        2 
  11 chr11_44338155     AAsi    C    T        0      0        2 
  11 chr11_44338155     AKia    C    T        0      0        2 
  11 chr11_44338155     AOna    C    T        0      0        2 
  11 chr11_44338155     ASom    C    T        0      0        2 
  11 chr11_44338155     HCab    C    T        1      2        2 
  11 chr11_44338155     HPrz    C    T        1      2        2 
  11 chr11_44338155     ZBoe    C    T        0      0        2 
  11 chr11_44338155     ZGre    C    T        0      0        2 
  11 chr11_44338155     ZHar    C    T        0      0        2 
  11 chr11_44338155   Sample    C    T        0      0        2 
  11 chr11_44339060     AAsi    T    C        0      0        2 
  11 chr11_44339060     AKia    T    C        1      2        2 
  11 chr11_44339060     AOna    T    C        1      2        2 
  11 chr11_44339060     ASom    T    C        0      0        2 
  11 chr11_44339060     HCab    T    C        0      0        2 
  11 chr11_44339060     HPrz    T    C        0      0        2 
  11 chr11_44339060     ZBoe    T    C        0      0        2 
  11 chr11_44339060     ZGre    T    C        0      0        2 
  11 chr11_44339060     ZHar    T    C        0      0        2 
  11 chr11_44339060   Sample    T    C        0      0        2 
  11 chr11_44342832     AAsi    A    G        0      0        2 
  11 chr11_44342832     AKia    A    G        0      0        2 
  11 chr11_44342832     AOna    A    G        0      0        2 
  11 chr11_44342832     ASom    A    G        0      0        2 
  11 chr11_44342832     HCab    A    G      0.5      1        2 
  11 chr11_44342832     HPrz    A    G        0      0        2 
  11 chr11_44342832     ZBoe    A    G        0      0        2 
  11 chr11_44342832     ZGre    A    G        0      0        2 
  11 chr11_44342832     ZHar    A    G        0      0        2 
  11 chr11_44342832   Sample    A    G        0      0        2 
  11 chr11_44350129     AAsi    C    G        0      0        2 
  11 chr11_44350129     AKia    C    G        0      0        2 
  11 chr11_44350129     AOna    C    G        0      0        2 
  11 chr11_44350129     ASom    C    G        0      0        2 
  11 chr11_44350129     HCab    C    G        0      0        2 
  11 chr11_44350129     HPrz    C    G        0      0        2 
  11 chr11_44350129     ZBoe    C    G        1      2        2 
  11 chr11_44350129     ZGre    C    G        1      2        2 
  11 chr11_44350129     ZHar    C    G        0      0        2 
  11 chr11_44350129   Sample    C    G        0      0        2 
  11 chr11_44351582     AAsi    A    T        0      0        2 
  11 chr11_44351582     AKia    A    T        0      0        2 
  11 chr11_44351582     AOna    A    T        0      0        2 
  11 chr11_44351582     ASom    A    T        0      0        2 
  11 chr11_44351582     HCab    A    T        0      0        2 
  11 chr11_44351582     HPrz    A    T      0.5      1        2 
  11 chr11_44351582     ZBoe    A    T        0      0        2 
  11 chr11_44351582     ZGre    A    T        0      0        2 
  11 chr11_44351582     ZHar    A    T        0      0        2 
  11 chr11_44351582   Sample    A    T        0      0        2 
  11 chr11_44363198     AAsi    C    T        0      0        2 
  11 chr11_44363198     AKia    C    T        0      0        2 
  11 chr11_44363198     AOna    C    T        0      0        2 
  11 chr11_44363198     ASom    C    T        0      0        2 
  11 chr11_44363198     HCab    C    T        1      2        2 
  11 chr11_44363198     HPrz    C    T        1      2        2 
  11 chr11_44363198     ZBoe    C    T        0      0        2 
  11 chr11_44363198     ZGre    C    T        0      0        2 
  11 chr11_44363198     ZHar    C    T        0      0        2 
  11 chr11_44363198   Sample    C    T        0      0        2 
  11 chr11_44364155     AAsi    T    C        1      2        2 
  11 chr11_44364155     AKia    T    C        0      0        2 
  11 chr11_44364155     AOna    T    C        0      0        2 
  11 chr11_44364155     ASom    T    C        1      2        2 
  11 chr11_44364155     HCab    T    C        0      0        2 
  11 chr11_44364155     HPrz    T    C        0      0        2 
  11 chr11_44364155     ZBoe    T    C        0      0        2 
  11 chr11_44364155     ZGre    T    C        0      0        2 
  11 chr11_44364155     ZHar    T    C        0      0        2 
  11 chr11_44364155   Sample    T    C        1      2        2 
  11 chr11_44366675     AAsi    T    C        0      0        2 
  11 chr11_44366675     AKia    T    C        0      0        2 
  11 chr11_44366675     AOna    T    C        0      0        2 
  11 chr11_44366675     ASom    T    C        0      0        2 
  11 chr11_44366675     HCab    T    C        0      0        2 
  11 chr11_44366675     HPrz    T    C      0.5      1        2 
  11 chr11_44366675     ZBoe    T    C        0      0        2 
  11 chr11_44366675     ZGre    T    C        0      0        2 
  11 chr11_44366675     ZHar    T    C        0      0        2 
  11 chr11_44366675   Sample    T    C        0      0        2 
  11 chr11_44379628     AAsi    G    A        0      0        2 
  11 chr11_44379628     AKia    G    A        0      0        2 
  11 chr11_44379628     AOna    G    A        0      0        2 
  11 chr11_44379628     ASom    G    A        0      0        2 
  11 chr11_44379628     HCab    G    A        0      0        2 
  11 chr11_44379628     HPrz    G    A        0      0        2 
  11 chr11_44379628     ZBoe    G    A      0.5      1        2 
  11 chr11_44379628     ZGre    G    A        0      0        2 
  11 chr11_44379628     ZHar    G    A        0      0        2 
  11 chr11_44379628   Sample    G    A        0      0        2 
  11 chr11_44379757     AAsi    A    G        0      0        2 
  11 chr11_44379757     AKia    A    G        0      0        2 
  11 chr11_44379757     AOna    A    G        0      0        2 
  11 chr11_44379757     ASom    A    G        0      0        2 
  11 chr11_44379757     HCab    A    G        1      2        2 
  11 chr11_44379757     HPrz    A    G        1      2        2 
  11 chr11_44379757     ZBoe    A    G        0      0        2 
  11 chr11_44379757     ZGre    A    G        0      0        2 
  11 chr11_44379757     ZHar    A    G        0      0        2 
  11 chr11_44379757   Sample    A    G        0      0        2 
  11 chr11_44380086     AAsi    T    C        1      2        2 
  11 chr11_44380086     AKia    T    C        0      0        2 
  11 chr11_44380086     AOna    T    C        0      0        2 
  11 chr11_44380086     ASom    T    C        1      2        2 
  11 chr11_44380086     HCab    T    C        0      0        2 
  11 chr11_44380086     HPrz    T    C      0.5      1        2 
  11 chr11_44380086     ZBoe    T    C        0      0        2 
  11 chr11_44380086     ZGre    T    C        0      0        2 
  11 chr11_44380086     ZHar    T    C        0      0        2 
  11 chr11_44380086   Sample    T    C        1      2        2 
  11 chr11_44381493     AAsi    A    G        0      0        2 
  11 chr11_44381493     AKia    A    G        0      0        2 
  11 chr11_44381493     AOna    A    G        0      0        2 
  11 chr11_44381493     ASom    A    G        1      2        2 
  11 chr11_44381493     HCab    A    G        0      0        2 
  11 chr11_44381493     HPrz    A    G        0      0        2 
  11 chr11_44381493     ZBoe    A    G        0      0        2 
  11 chr11_44381493     ZGre    A    G        0      0        2 
  11 chr11_44381493     ZHar    A    G        1      2        2 
  11 chr11_44381493   Sample    A    G        0      0        2 
  11 chr11_44385928     AAsi    G    A        0      0        2 
  11 chr11_44385928     AKia    G    A        0      0        2 
  11 chr11_44385928     AOna    G    A        0      0        2 
  11 chr11_44385928     ASom    G    A        0      0        2 
  11 chr11_44385928     HCab    G    A        1      2        2 
  11 chr11_44385928     HPrz    G    A        1      2        2 
  11 chr11_44385928     ZBoe    G    A        0      0        2 
  11 chr11_44385928     ZGre    G    A        0      0        2 
  11 chr11_44385928     ZHar    G    A        0      0        2 
  11 chr11_44385928   Sample    G    A        0      0        2 
  11 chr11_44390472     AAsi    G    C        0      0        2 
  11 chr11_44390472     AKia    G    C        0      0        2 
  11 chr11_44390472     AOna    G    C        0      0        2 
  11 chr11_44390472     ASom    G    C        0      0        2 
  11 chr11_44390472     HCab    G    C        0      0        2 
  11 chr11_44390472     HPrz    G    C        0      0        2 
  11 chr11_44390472     ZBoe    G    C      0.5      1        2 
  11 chr11_44390472     ZGre    G    C        0      0        2 
  11 chr11_44390472     ZHar    G    C        0      0        2 
  11 chr11_44390472   Sample    G    C        0      0        2 
  11 chr11_44397210     AAsi    G    A        0      0        2 
  11 chr11_44397210     AKia    G    A        0      0        2 
  11 chr11_44397210     AOna    G    A        0      0        2 
  11 chr11_44397210     ASom    G    A        0      0        2 
  11 chr11_44397210     HCab    G    A        1      2        2 
  11 chr11_44397210     HPrz    G    A        1      2        2 
  11 chr11_44397210     ZBoe    G    A        0      0        2 
  11 chr11_44397210     ZGre    G    A        0      0        2 
  11 chr11_44397210     ZHar    G    A        0      0        2 
  11 chr11_44397210   Sample    G    A        0      0        2 
  11 chr11_44398949     AAsi    T    G        0      0        2 
  11 chr11_44398949     AKia    T    G        0      0        2 
  11 chr11_44398949     AOna    T    G        0      0        2 
  11 chr11_44398949     ASom    T    G        0      0        2 
  11 chr11_44398949     HCab    T    G        0      0        2 
  11 chr11_44398949     HPrz    T    G        0      0        2 
  11 chr11_44398949     ZBoe    T    G      0.5      1        2 
  11 chr11_44398949     ZGre    T    G        0      0        2 
  11 chr11_44398949     ZHar    T    G        0      0        2 
  11 chr11_44398949   Sample    T    G        0      0        2 
  11 chr11_44399813     AAsi    C    A        0      0        2 
  11 chr11_44399813     AKia    C    A        0      0        2 
  11 chr11_44399813     AOna    C    A        0      0        2 
  11 chr11_44399813     ASom    C    A        0      0        2 
  11 chr11_44399813     HCab    C    A        0      0        2 
  11 chr11_44399813     HPrz    C    A        0      0        2 
  11 chr11_44399813     ZBoe    C    A        1      2        2 
  11 chr11_44399813     ZGre    C    A        1      2        2 
  11 chr11_44399813     ZHar    C    A        1      2        2 
  11 chr11_44399813   Sample    C    A        0      0        2 
  11 chr11_44400224     AAsi    C    G        0      0        2 
  11 chr11_44400224     AKia    C    G        0      0        2 
  11 chr11_44400224     AOna    C    G        0      0        2 
  11 chr11_44400224     ASom    C    G        0      0        2 
  11 chr11_44400224     HCab    C    G        0      0        2 
  11 chr11_44400224     HPrz    C    G        0      0        2 
  11 chr11_44400224     ZBoe    C    G        0      0        2 
  11 chr11_44400224     ZGre    C    G        0      0        2 
  11 chr11_44400224     ZHar    C    G        1      2        2 
  11 chr11_44400224   Sample    C    G        0      0        2 
  11 chr11_44405831     AAsi    C    T        0      0        2 
  11 chr11_44405831     AKia    C    T        0      0        2 
  11 chr11_44405831     AOna    C    T        0      0        2 
  11 chr11_44405831     ASom    C    T        0      0        2 
  11 chr11_44405831     HCab    C    T        1      2        2 
  11 chr11_44405831     HPrz    C    T        1      2        2 
  11 chr11_44405831     ZBoe    C    T        0      0        2 
  11 chr11_44405831     ZGre    C    T        0      0        2 
  11 chr11_44405831     ZHar    C    T        0      0        2 
  11 chr11_44405831   Sample    C    T        0      0        2 
  11 chr11_44405989     AAsi    T    G        1      2        2 
  11 chr11_44405989     AKia    T    G        0      0        2 
  11 chr11_44405989     AOna    T    G        0      0        2 
  11 chr11_44405989     ASom    T    G        1      2        2 
  11 chr11_44405989     HCab    T    G        0      0        2 
  11 chr11_44405989     HPrz    T    G        0      0        2 
  11 chr11_44405989     ZBoe    T    G        0      0        2 
  11 chr11_44405989     ZGre    T    G        0      0        2 
  11 chr11_44405989     ZHar    T    G        0      0        2 
  11 chr11_44405989   Sample    T    G        1      2        2 
  11 chr11_44406687     AAsi    C    G        0      0        2 
  11 chr11_44406687     AKia    C    G        0      0        2 
  11 chr11_44406687     AOna    C    G        0      0        2 
  11 chr11_44406687     ASom    C    G        0      0        2 
  11 chr11_44406687     HCab    C    G        1      2        2 
  11 chr11_44406687     HPrz    C    G        1      2        2 
  11 chr11_44406687     ZBoe    C    G        0      0        2 
  11 chr11_44406687     ZGre    C    G        0      0        2 
  11 chr11_44406687     ZHar    C    G        0      0        2 
  11 chr11_44406687   Sample    C    G        0      0        2 
  11 chr11_44409818     AAsi    T    C        1      2        2 
  11 chr11_44409818     AKia    T    C        0      0        2 
  11 chr11_44409818     AOna    T    C        0      0        2 
  11 chr11_44409818     ASom    T    C        0      0        2 
  11 chr11_44409818     HCab    T    C        0      0        2 
  11 chr11_44409818     HPrz    T    C        0      0        2 
  11 chr11_44409818     ZBoe    T    C        0      0        2 
  11 chr11_44409818     ZGre    T    C        0      0        2 
  11 chr11_44409818     ZHar    T    C        0      0        2 
  11 chr11_44409818   Sample    T    C        1      2        2 
  11 chr11_44412036     AAsi    A    G        0      0        2 
  11 chr11_44412036     AKia    A    G        0      0        2 
  11 chr11_44412036     AOna    A    G        0      0        2 
  11 chr11_44412036     ASom    A    G        0      0        2 
  11 chr11_44412036     HCab    A    G        0      0        2 
  11 chr11_44412036     HPrz    A    G        0      0        2 
  11 chr11_44412036     ZBoe    A    G      0.5      1        2 
  11 chr11_44412036     ZGre    A    G        0      0        2 
  11 chr11_44412036     ZHar    A    G        0      0        2 
  11 chr11_44412036   Sample    A    G        0      0        2 
  11 chr11_44423106     AAsi    A    G        0      0        2 
  11 chr11_44423106     AKia    A    G        0      0        2 
  11 chr11_44423106     AOna    A    G        0      0        2 
  11 chr11_44423106     ASom    A    G        0      0        2 
  11 chr11_44423106     HCab    A    G        1      2        2 
  11 chr11_44423106     HPrz    A    G        1      2        2 
  11 chr11_44423106     ZBoe    A    G        0      0        2 
  11 chr11_44423106     ZGre    A    G        0      0        2 
  11 chr11_44423106     ZHar    A    G        0      0        2 
  11 chr11_44423106   Sample    A    G        0      0        2 
  11 chr11_44437751     AAsi    C    T        0      0        2 
  11 chr11_44437751     AKia    C    T        0      0        2 
  11 chr11_44437751     AOna    C    T        0      0        2 
  11 chr11_44437751     ASom    C    T        0      0        2 
  11 chr11_44437751     HCab    C    T        1      2        2 
  11 chr11_44437751     HPrz    C    T        1      2        2 
  11 chr11_44437751     ZBoe    C    T        0      0        2 
  11 chr11_44437751     ZGre    C    T        0      0        2 
  11 chr11_44437751     ZHar    C    T        0      0        2 
  11 chr11_44437751   Sample    C    T        0      0        2 
  11 chr11_44442080     AAsi    A    G        0      0        2 
  11 chr11_44442080     AKia    A    G        0      0        2 
  11 chr11_44442080     AOna    A    G        0      0        2 
  11 chr11_44442080     ASom    A    G        1      2        2 
  11 chr11_44442080     HCab    A    G        0      0        2 
  11 chr11_44442080     HPrz    A    G        0      0        2 
  11 chr11_44442080     ZBoe    A    G        0      0        2 
  11 chr11_44442080     ZGre    A    G        0      0        2 
  11 chr11_44442080     ZHar    A    G        0      0        2 
  11 chr11_44442080   Sample    A    G        0      0        2 
  11 chr11_44445638     AAsi    T    C        0      0        2 
  11 chr11_44445638     AKia    T    C        0      0        2 
  11 chr11_44445638     AOna    T    C        0      0        2 
  11 chr11_44445638     ASom    T    C        0      0        2 
  11 chr11_44445638     HCab    T    C        0      0        2 
  11 chr11_44445638     HPrz    T    C      0.5      1        2 
  11 chr11_44445638     ZBoe    T    C        0      0        2 
  11 chr11_44445638     ZGre    T    C        0      0        2 
  11 chr11_44445638     ZHar    T    C        0      0        2 
  11 chr11_44445638   Sample    T    C        0      0        2 
  11 chr11_44447161     AAsi    T    G        0      0        2 
  11 chr11_44447161     AKia    T    G        0      0        2 
  11 chr11_44447161     AOna    T    G        0      0        2 
  11 chr11_44447161     ASom    T    G        0      0        2 
  11 chr11_44447161     HCab    T    G        1      2        2 
  11 chr11_44447161     HPrz    T    G        1      2        2 
  11 chr11_44447161     ZBoe    T    G        0      0        2 
  11 chr11_44447161     ZGre    T    G        0      0        2 
  11 chr11_44447161     ZHar    T    G        0      0        2 
  11 chr11_44447161   Sample    T    G        0      0        2 
  11 chr11_44450814     AAsi    A    G        0      0        2 
  11 chr11_44450814     AKia    A    G        0      0        2 
  11 chr11_44450814     AOna    A    G        0      0        2 
  11 chr11_44450814     ASom    A    G        0      0        2 
  11 chr11_44450814     HCab    A    G        0      0        2 
  11 chr11_44450814     HPrz    A    G        0      0        2 
  11 chr11_44450814     ZBoe    A    G        1      2        2 
  11 chr11_44450814     ZGre    A    G        0      0        2 
  11 chr11_44450814     ZHar    A    G        0      0        2 
  11 chr11_44450814   Sample    A    G        0      0        2 
  11 chr11_44452300     AAsi    A    G        1      2        2 
  11 chr11_44452300     AKia    A    G        0      0        2 
  11 chr11_44452300     AOna    A    G        0      0        2 
  11 chr11_44452300     ASom    A    G        0      0        2 
  11 chr11_44452300     HCab    A    G        0      0        2 
  11 chr11_44452300     HPrz    A    G        0      0        2 
  11 chr11_44452300     ZBoe    A    G        0      0        2 
  11 chr11_44452300     ZGre    A    G        0      0        2 
  11 chr11_44452300     ZHar    A    G        0      0        2 
  11 chr11_44452300   Sample    A    G        1      2        2 
  11 chr11_44458638     AAsi    C    G        0      0        2 
  11 chr11_44458638     AKia    C    G        0      0        2 
  11 chr11_44458638     AOna    C    G        0      0        2 
  11 chr11_44458638     ASom    C    G        0      0        2 
  11 chr11_44458638     HCab    C    G        1      2        2 
  11 chr11_44458638     HPrz    C    G        1      2        2 
  11 chr11_44458638     ZBoe    C    G        0      0        2 
  11 chr11_44458638     ZGre    C    G        0      0        2 
  11 chr11_44458638     ZHar    C    G        0      0        2 
  11 chr11_44458638   Sample    C    G        0      0        2 
  11 chr11_44461104     AAsi    C    A        0      0        2 
  11 chr11_44461104     AKia    C    A        0      0        2 
  11 chr11_44461104     AOna    C    A        0      0        2 
  11 chr11_44461104     ASom    C    A        0      0        2 
  11 chr11_44461104     HCab    C    A        0      0        2 
  11 chr11_44461104     HPrz    C    A        0      0        2 
  11 chr11_44461104     ZBoe    C    A      0.5      1        2 
  11 chr11_44461104     ZGre    C    A        0      0        2 
  11 chr11_44461104     ZHar    C    A        0      0        2 
  11 chr11_44461104   Sample    C    A        0      0        2 
  11 chr11_44463498     AAsi    G    A        0      0        2 
  11 chr11_44463498     AKia    G    A        0      0        2 
  11 chr11_44463498     AOna    G    A        0      0        2 
  11 chr11_44463498     ASom    G    A        1      2        2 
  11 chr11_44463498     HCab    G    A        0      0        2 
  11 chr11_44463498     HPrz    G    A        0      0        2 
  11 chr11_44463498     ZBoe    G    A        0      0        2 
  11 chr11_44463498     ZGre    G    A        0      0        2 
  11 chr11_44463498     ZHar    G    A        0      0        2 
  11 chr11_44463498   Sample    G    A        0      0        2 
  11 chr11_44470615     AAsi    G    A        0      0        2 
  11 chr11_44470615     AKia    G    A        0      0        2 
  11 chr11_44470615     AOna    G    A        0      0        2 
  11 chr11_44470615     ASom    G    A        0      0        2 
  11 chr11_44470615     HCab    G    A        1      2        2 
  11 chr11_44470615     HPrz    G    A        1      2        2 
  11 chr11_44470615     ZBoe    G    A        0      0        2 
  11 chr11_44470615     ZGre    G    A        0      0        2 
  11 chr11_44470615     ZHar    G    A        0      0        2 
  11 chr11_44470615   Sample    G    A        0      0        2 
  11 chr11_44478806     AAsi    G    A        0      0        2 
  11 chr11_44478806     AKia    G    A        0      0        2 
  11 chr11_44478806     AOna    G    A        0      0        2 
  11 chr11_44478806     ASom    G    A        0      0        2 
  11 chr11_44478806     HCab    G    A        1      2        2 
  11 chr11_44478806     HPrz    G    A        1      2        2 
  11 chr11_44478806     ZBoe    G    A        0      0        2 
  11 chr11_44478806     ZGre    G    A        0      0        2 
  11 chr11_44478806     ZHar    G    A        0      0        2 
  11 chr11_44478806   Sample    G    A        0      0        2 
  11 chr11_44480944     AAsi    A    G        1      2        2 
  11 chr11_44480944     AKia    A    G        0      0        2 
  11 chr11_44480944     AOna    A    G        0      0        2 
  11 chr11_44480944     ASom    A    G        1      2        2 
  11 chr11_44480944     HCab    A    G        0      0        2 
  11 chr11_44480944     HPrz    A    G        0      0        2 
  11 chr11_44480944     ZBoe    A    G        0      0        2 
  11 chr11_44480944     ZGre    A    G        0      0        2 
  11 chr11_44480944     ZHar    A    G        0      0        2 
  11 chr11_44480944   Sample    A    G        1      2        2 
  11 chr11_44481513     AAsi    A    G        0      0        2 
  11 chr11_44481513     AKia    A    G        0      0        2 
  11 chr11_44481513     AOna    A    G        0      0        2 
  11 chr11_44481513     ASom    A    G        0      0        2 
  11 chr11_44481513     HCab    A    G        0      0        2 
  11 chr11_44481513     HPrz    A    G        0      0        2 
  11 chr11_44481513     ZBoe    A    G      0.5      1        2 
  11 chr11_44481513     ZGre    A    G        0      0        2 
  11 chr11_44481513     ZHar    A    G        0      0        2 
  11 chr11_44481513   Sample    A    G        0      0        2 
  11 chr11_44483578     AAsi    A    G        0      0        2 
  11 chr11_44483578     AKia    A    G        0      0        2 
  11 chr11_44483578     AOna    A    G        0      0        2 
  11 chr11_44483578     ASom    A    G        0      0        2 
  11 chr11_44483578     HCab    A    G        1      2        2 
  11 chr11_44483578     HPrz    A    G        1      2        2 
  11 chr11_44483578     ZBoe    A    G        0      0        2 
  11 chr11_44483578     ZGre    A    G        0      0        2 
  11 chr11_44483578     ZHar    A    G        0      0        2 
  11 chr11_44483578   Sample    A    G        0      0        2 
  11 chr11_44497413     AAsi    T    C        0      0        2 
  11 chr11_44497413     AKia    T    C        0      0        2 
  11 chr11_44497413     AOna    T    C        0      0        2 
  11 chr11_44497413     ASom    T    C        0      0        2 
  11 chr11_44497413     HCab    T    C        0      0        2 
  11 chr11_44497413     HPrz    T    C        0      0        2 
  11 chr11_44497413     ZBoe    T    C        0      0        2 
  11 chr11_44497413     ZGre    T    C        0      0        2 
  11 chr11_44497413     ZHar    T    C      0.5      1        2 
  11 chr11_44497413   Sample    T    C        0      0        2 
  11 chr11_44500771     AAsi    C    T        0      0        2 
  11 chr11_44500771     AKia    C    T        1      2        2 
  11 chr11_44500771     AOna    C    T        1      2        2 
  11 chr11_44500771     ASom    C    T        0      0        2 
  11 chr11_44500771     HCab    C    T        0      0        2 
  11 chr11_44500771     HPrz    C    T        0      0        2 
  11 chr11_44500771     ZBoe    C    T        0      0        2 
  11 chr11_44500771     ZGre    C    T        0      0        2 
  11 chr11_44500771     ZHar    C    T        0      0        2 
  11 chr11_44500771   Sample    C    T        0      0        2 
  11 chr11_44513889     AAsi    G    T        1      2        2 
  11 chr11_44513889     AKia    G    T        1      2        2 
  11 chr11_44513889     AOna    G    T        0      0        2 
  11 chr11_44513889     ASom    G    T        1      2        2 
  11 chr11_44513889     HCab    G    T        0      0        2 
  11 chr11_44513889     HPrz    G    T        0      0        2 
  11 chr11_44513889     ZBoe    G    T        0      0        2 
  11 chr11_44513889     ZGre    G    T        0      0        2 
  11 chr11_44513889     ZHar    G    T        0      0        2 
  11 chr11_44513889   Sample    G    T        1      2        2 
  11 chr11_44518711     AAsi    T    C        0      0        2 
  11 chr11_44518711     AKia    T    C        0      0        2 
  11 chr11_44518711     AOna    T    C        0      0        2 
  11 chr11_44518711     ASom    T    C        0      0        2 
  11 chr11_44518711     HCab    T    C        1      2        2 
  11 chr11_44518711     HPrz    T    C        1      2        2 
  11 chr11_44518711     ZBoe    T    C        0      0        2 
  11 chr11_44518711     ZGre    T    C        0      0        2 
  11 chr11_44518711     ZHar    T    C        0      0        2 
  11 chr11_44518711   Sample    T    C        0      0        2 
  11 chr11_44521088     AAsi    C    T        0      0        2 
  11 chr11_44521088     AKia    C    T        0      0        2 
  11 chr11_44521088     AOna    C    T        0      0        2 
  11 chr11_44521088     ASom    C    T        0      0        2 
  11 chr11_44521088     HCab    C    T        0      0        2 
  11 chr11_44521088     HPrz    C    T        0      0        2 
  11 chr11_44521088     ZBoe    C    T        1      2        2 
  11 chr11_44521088     ZGre    C    T        1      2        2 
  11 chr11_44521088     ZHar    C    T        1      2        2 
  11 chr11_44521088   Sample    C    T        0      0        2 
  11 chr11_44524167     AAsi    T    C        0      0        2 
  11 chr11_44524167     AKia    T    C        0      0        2 
  11 chr11_44524167     AOna    T    C        0      0        2 
  11 chr11_44524167     ASom    T    C        0      0        2 
  11 chr11_44524167     HCab    T    C        1      2        2 
  11 chr11_44524167     HPrz    T    C        1      2        2 
  11 chr11_44524167     ZBoe    T    C        0      0        2 
  11 chr11_44524167     ZGre    T    C        0      0        2 
  11 chr11_44524167     ZHar    T    C        0      0        2 
  11 chr11_44524167   Sample    T    C        0      0        2 
  11 chr11_44524749     AAsi    A    G        0      0        2 
  11 chr11_44524749     AKia    A    G        0      0        2 
  11 chr11_44524749     AOna    A    G        0      0        2 
  11 chr11_44524749     ASom    A    G        0      0        2 
  11 chr11_44524749     HCab    A    G        0      0        2 
  11 chr11_44524749     HPrz    A    G        0      0        2 
  11 chr11_44524749     ZBoe    A    G        0      0        2 
  11 chr11_44524749     ZGre    A    G        0      0        2 
  11 chr11_44524749     ZHar    A    G      0.5      1        2 
  11 chr11_44524749   Sample    A    G        0      0        2 
  11 chr11_44527755     AAsi    C    G        1      2        2 
  11 chr11_44527755     AKia    C    G        0      0        2 
  11 chr11_44527755     AOna    C    G        0      0        2 
  11 chr11_44527755     ASom    C    G        0      0        2 
  11 chr11_44527755     HCab    C    G        0      0        2 
  11 chr11_44527755     HPrz    C    G        0      0        2 
  11 chr11_44527755     ZBoe    C    G        0      0        2 
  11 chr11_44527755     ZGre    C    G        0      0        2 
  11 chr11_44527755     ZHar    C    G        0      0        2 
  11 chr11_44527755   Sample    C    G        0      0        2 
  11 chr11_44538154     AAsi    G    A        0      0        2 
  11 chr11_44538154     AKia    G    A        1      2        2 
  11 chr11_44538154     AOna    G    A        1      2        2 
  11 chr11_44538154     ASom    G    A        0      0        2 
  11 chr11_44538154     HCab    G    A        0      0        2 
  11 chr11_44538154     HPrz    G    A        0      0        2 
  11 chr11_44538154     ZBoe    G    A        0      0        2 
  11 chr11_44538154     ZGre    G    A        0      0        2 
  11 chr11_44538154     ZHar    G    A        0      0        2 
  11 chr11_44538154   Sample    G    A        0      0        2 
  11 chr11_44544141     AAsi    T    C        0      0        2 
  11 chr11_44544141     AKia    T    C        0      0        2 
  11 chr11_44544141     AOna    T    C        1      2        2 
  11 chr11_44544141     ASom    T    C        0      0        2 
  11 chr11_44544141     HCab    T    C        0      0        2 
  11 chr11_44544141     HPrz    T    C        0      0        2 
  11 chr11_44544141     ZBoe    T    C        0      0        2 
  11 chr11_44544141     ZGre    T    C        0      0        2 
  11 chr11_44544141     ZHar    T    C        0      0        2 
  11 chr11_44544141   Sample    T    C        0      0        2 
  11 chr11_44545559     AAsi    G    A        0      0        2 
  11 chr11_44545559     AKia    G    A        0      0        2 
  11 chr11_44545559     AOna    G    A        0      0        2 
  11 chr11_44545559     ASom    G    A        0      0        2 
  11 chr11_44545559     HCab    G    A        0      0        2 
  11 chr11_44545559     HPrz    G    A        0      0        2 
  11 chr11_44545559     ZBoe    G    A      0.5      1        2 
  11 chr11_44545559     ZGre    G    A        0      0        2 
  11 chr11_44545559     ZHar    G    A        0      0        2 
  11 chr11_44545559   Sample    G    A        0      0        2 
  11 chr11_44555764     AAsi    A    G        0      0        2 
  11 chr11_44555764     AKia    A    G        0      0        2 
  11 chr11_44555764     AOna    A    G        1      2        2 
  11 chr11_44555764     ASom    A    G        0      0        2 
  11 chr11_44555764     HCab    A    G        0      0        2 
  11 chr11_44555764     HPrz    A    G        0      0        2 
  11 chr11_44555764     ZBoe    A    G        0      0        2 
  11 chr11_44555764     ZGre    A    G        0      0        2 
  11 chr11_44555764     ZHar    A    G        0      0        2 
  11 chr11_44555764   Sample    A    G        0      0        2 
  11 chr11_44566083     AAsi    C    G        0      0        2 
  11 chr11_44566083     AKia    C    G        0      0        2 
  11 chr11_44566083     AOna    C    G        0      0        2 
  11 chr11_44566083     ASom    C    G        0      0        2 
  11 chr11_44566083     HCab    C    G        1      2        2 
  11 chr11_44566083     HPrz    C    G      0.5      1        2 
  11 chr11_44566083     ZBoe    C    G        0      0        2 
  11 chr11_44566083     ZGre    C    G        0      0        2 
  11 chr11_44566083     ZHar    C    G        0      0        2 
  11 chr11_44566083   Sample    C    G        0      0        2 
  11 chr11_44566811     AAsi    T    C        1      2        2 
  11 chr11_44566811     AKia    T    C        0      0        2 
  11 chr11_44566811     AOna    T    C        0      0        2 
  11 chr11_44566811     ASom    T    C        1      2        2 
  11 chr11_44566811     HCab    T    C        0      0        2 
  11 chr11_44566811     HPrz    T    C        0      0        2 
  11 chr11_44566811     ZBoe    T    C        0      0        2 
  11 chr11_44566811     ZGre    T    C        0      0        2 
  11 chr11_44566811     ZHar    T    C        0      0        2 
  11 chr11_44566811   Sample    T    C        1      2        2 
  11 chr11_44566925     AAsi    T    C        0      0        2 
  11 chr11_44566925     AKia    T    C        1      2        2 
  11 chr11_44566925     AOna    T    C        1      2        2 
  11 chr11_44566925     ASom    T    C        0      0        2 
  11 chr11_44566925     HCab    T    C        0      0        2 
  11 chr11_44566925     HPrz    T    C        0      0        2 
  11 chr11_44566925     ZBoe    T    C        0      0        2 
  11 chr11_44566925     ZGre    T    C        0      0        2 
  11 chr11_44566925     ZHar    T    C        0      0        2 
  11 chr11_44566925   Sample    T    C        0      0        2 
  11 chr11_44569211     AAsi    G    A        0      0        2 
  11 chr11_44569211     AKia    G    A        0      0        2 
  11 chr11_44569211     AOna    G    A        1      2        2 
  11 chr11_44569211     ASom    G    A        0      0        2 
  11 chr11_44569211     HCab    G    A        0      0        2 
  11 chr11_44569211     HPrz    G    A        0      0        2 
  11 chr11_44569211     ZBoe    G    A        0      0        2 
  11 chr11_44569211     ZGre    G    A        0      0        2 
  11 chr11_44569211     ZHar    G    A        0      0        2 
  11 chr11_44569211   Sample    G    A        0      0        2 
  11 chr11_44574824     AAsi    A    G        0      0        2 
  11 chr11_44574824     AKia    A    G        0      0        2 
  11 chr11_44574824     AOna    A    G        0      0        2 
  11 chr11_44574824     ASom    A    G        0      0        2 
  11 chr11_44574824     HCab    A    G        1      2        2 
  11 chr11_44574824     HPrz    A    G        1      2        2 
  11 chr11_44574824     ZBoe    A    G        0      0        2 
  11 chr11_44574824     ZGre    A    G        0      0        2 
  11 chr11_44574824     ZHar    A    G        0      0        2 
  11 chr11_44574824   Sample    A    G        0      0        2 
  11 chr11_44591391     AAsi    A    G        0      0        2 
  11 chr11_44591391     AKia    A    G        0      0        2 
  11 chr11_44591391     AOna    A    G        0      0        2 
  11 chr11_44591391     ASom    A    G        0      0        2 
  11 chr11_44591391     HCab    A    G        0      0        2 
  11 chr11_44591391     HPrz    A    G        0      0        2 
  11 chr11_44591391     ZBoe    A    G        0      0        2 
  11 chr11_44591391     ZGre    A    G      0.5      1        2 
  11 chr11_44591391     ZHar    A    G        0      0        2 
  11 chr11_44591391   Sample    A    G        0      0        2 
  11 chr11_44593254     AAsi    A    G        0      0        2 
  11 chr11_44593254     AKia    A    G        1      2        2 
  11 chr11_44593254     AOna    A    G        0      0        2 
  11 chr11_44593254     ASom    A    G        0      0        2 
  11 chr11_44593254     HCab    A    G        0      0        2 
  11 chr11_44593254     HPrz    A    G        0      0        2 
  11 chr11_44593254     ZBoe    A    G        0      0        2 
  11 chr11_44593254     ZGre    A    G        0      0        2 
  11 chr11_44593254     ZHar    A    G        0      0        2 
  11 chr11_44593254   Sample    A    G        0      0        2 
  11 chr11_44594070     AAsi    G    A        1      2        2 
  11 chr11_44594070     AKia    G    A        0      0        2 
  11 chr11_44594070     AOna    G    A        0      0        2 
  11 chr11_44594070     ASom    G    A        1      2        2 
  11 chr11_44594070     HCab    G    A        0      0        2 
  11 chr11_44594070     HPrz    G    A        0      0        2 
  11 chr11_44594070     ZBoe    G    A        0      0        2 
  11 chr11_44594070     ZGre    G    A        0      0        2 
  11 chr11_44594070     ZHar    G    A        0      0        2 
  11 chr11_44594070   Sample    G    A        1      2        2 
  11 chr11_44595111     AAsi    A    C        0      0        2 
  11 chr11_44595111     AKia    A    C        0      0        2 
  11 chr11_44595111     AOna    A    C        0      0        2 
  11 chr11_44595111     ASom    A    C        0      0        2 
  11 chr11_44595111     HCab    A    C        0      0        2 
  11 chr11_44595111     HPrz    A    C        0      0        2 
  11 chr11_44595111     ZBoe    A    C        0      0        2 
  11 chr11_44595111     ZGre    A    C        0      0        2 
  11 chr11_44595111     ZHar    A    C        1      2        2 
  11 chr11_44595111   Sample    A    C        0      0        2 
  11 chr11_44596525     AAsi    C    T        0      0        2 
  11 chr11_44596525     AKia    C    T        0      0        2 
  11 chr11_44596525     AOna    C    T        0      0        2 
  11 chr11_44596525     ASom    C    T        0      0        2 
  11 chr11_44596525     HCab    C    T        1      2        2 
  11 chr11_44596525     HPrz    C    T        1      2        2 
  11 chr11_44596525     ZBoe    C    T        0      0        2 
  11 chr11_44596525     ZGre    C    T        0      0        2 
  11 chr11_44596525     ZHar    C    T        0      0        2 
  11 chr11_44596525   Sample    C    T        0      0        2 
  11 chr11_44601925     AAsi    G    A        0      0        2 
  11 chr11_44601925     AKia    G    A        0      0        2 
  11 chr11_44601925     AOna    G    A        0      0        2 
  11 chr11_44601925     ASom    G    A        0      0        2 
  11 chr11_44601925     HCab    G    A        0      0        2 
  11 chr11_44601925     HPrz    G    A        0      0        2 
  11 chr11_44601925     ZBoe    G    A      0.5      1        2 
  11 chr11_44601925     ZGre    G    A        0      0        2 
  11 chr11_44601925     ZHar    G    A        0      0        2 
  11 chr11_44601925   Sample    G    A        0      0        2 
  11 chr11_44611204     AAsi    A    G        1      2        2 
  11 chr11_44611204     AKia    A    G        0      0        2 
  11 chr11_44611204     AOna    A    G        0      0        2 
  11 chr11_44611204     ASom    A    G        0      0        2 
  11 chr11_44611204     HCab    A    G        0      0        2 
  11 chr11_44611204     HPrz    A    G        0      0        2 
  11 chr11_44611204     ZBoe    A    G        0      0        2 
  11 chr11_44611204     ZGre    A    G        0      0        2 
  11 chr11_44611204     ZHar    A    G        0      0        2 
  11 chr11_44611204   Sample    A    G        0      0        2 
  11 chr11_44624972     AAsi    A    C        0      0        2 
  11 chr11_44624972     AKia    A    C        0      0        2 
  11 chr11_44624972     AOna    A    C        0      0        2 
  11 chr11_44624972     ASom    A    C        0      0        2 
  11 chr11_44624972     HCab    A    C        0      0        2 
  11 chr11_44624972     HPrz    A    C        0      0        2 
  11 chr11_44624972     ZBoe    A    C      0.5      1        2 
  11 chr11_44624972     ZGre    A    C        0      0        2 
  11 chr11_44624972     ZHar    A    C        0      0        2 
  11 chr11_44624972   Sample    A    C        0      0        2 
  11 chr11_44626636     AAsi    A    T        0      0        2 
  11 chr11_44626636     AKia    A    T        0      0        2 
  11 chr11_44626636     AOna    A    T        0      0        2 
  11 chr11_44626636     ASom    A    T        0      0        2 
  11 chr11_44626636     HCab    A    T        1      2        2 
  11 chr11_44626636     HPrz    A    T      0.5      1        2 
  11 chr11_44626636     ZBoe    A    T        0      0        2 
  11 chr11_44626636     ZGre    A    T        0      0        2 
  11 chr11_44626636     ZHar    A    T        0      0        2 
  11 chr11_44626636   Sample    A    T        0      0        2 
  11 chr11_44631625     AAsi    T    C        0      0        2 
  11 chr11_44631625     AKia    T    C        0      0        2 
  11 chr11_44631625     AOna    T    C        1      2        2 
  11 chr11_44631625     ASom    T    C        0      0        2 
  11 chr11_44631625     HCab    T    C        0      0        2 
  11 chr11_44631625     HPrz    T    C        0      0        2 
  11 chr11_44631625     ZBoe    T    C        0      0        2 
  11 chr11_44631625     ZGre    T    C        0      0        2 
  11 chr11_44631625     ZHar    T    C        0      0        2 
  11 chr11_44631625   Sample    T    C        0      0        2 
  11 chr11_44652221     AAsi    G    T        0      0        2 
  11 chr11_44652221     AKia    G    T        0      0        2 
  11 chr11_44652221     AOna    G    T        0      0        2 
  11 chr11_44652221     ASom    G    T        0      0        2 
  11 chr11_44652221     HCab    G    T        0      0        2 
  11 chr11_44652221     HPrz    G    T        0      0        2 
  11 chr11_44652221     ZBoe    G    T      0.5      1        2 
  11 chr11_44652221     ZGre    G    T        0      0        2 
  11 chr11_44652221     ZHar    G    T        0      0        2 
  11 chr11_44652221   Sample    G    T        0      0        2 
  11 chr11_44652686     AAsi    A    G        0      0        2 
  11 chr11_44652686     AKia    A    G        0      0        2 
  11 chr11_44652686     AOna    A    G        0      0        2 
  11 chr11_44652686     ASom    A    G        0      0        2 
  11 chr11_44652686     HCab    A    G        0      0        2 
  11 chr11_44652686     HPrz    A    G        0      0        2 
  11 chr11_44652686     ZBoe    A    G        0      0        2 
  11 chr11_44652686     ZGre    A    G        0      0        2 
  11 chr11_44652686     ZHar    A    G        1      2        2 
  11 chr11_44652686   Sample    A    G        0      0        2 
  11 chr11_44653302     AAsi    A    G        0      0        2 
  11 chr11_44653302     AKia    A    G        0      0        2 
  11 chr11_44653302     AOna    A    G        0      0        2 
  11 chr11_44653302     ASom    A    G        0      0        2 
  11 chr11_44653302     HCab    A    G        1      2        2 
  11 chr11_44653302     HPrz    A    G        1      2        2 
  11 chr11_44653302     ZBoe    A    G        0      0        2 
  11 chr11_44653302     ZGre    A    G        0      0        2 
  11 chr11_44653302     ZHar    A    G        0      0        2 
  11 chr11_44653302   Sample    A    G        0      0        2 
  11 chr11_44655542     AAsi    G    T        0      0        2 
  11 chr11_44655542     AKia    G    T        0      0        2 
  11 chr11_44655542     AOna    G    T        1      2        2 
  11 chr11_44655542     ASom    G    T        0      0        2 
  11 chr11_44655542     HCab    G    T        0      0        2 
  11 chr11_44655542     HPrz    G    T        0      0        2 
  11 chr11_44655542     ZBoe    G    T        0      0        2 
  11 chr11_44655542     ZGre    G    T        0      0        2 
  11 chr11_44655542     ZHar    G    T        0      0        2 
  11 chr11_44655542   Sample    G    T        0      0        2 
  11 chr11_44656224     AAsi    T    G        0      0        2 
  11 chr11_44656224     AKia    T    G        0      0        2 
  11 chr11_44656224     AOna    T    G        0      0        2 
  11 chr11_44656224     ASom    T    G        1      2        2 
  11 chr11_44656224     HCab    T    G        0      0        2 
  11 chr11_44656224     HPrz    T    G        0      0        2 
  11 chr11_44656224     ZBoe    T    G        0      0        2 
  11 chr11_44656224     ZGre    T    G        0      0        2 
  11 chr11_44656224     ZHar    T    G        0      0        2 
  11 chr11_44656224   Sample    T    G        0      0        2 
  11 chr11_44658060     AAsi    A    G        0      0        2 
  11 chr11_44658060     AKia    A    G        0      0        2 
  11 chr11_44658060     AOna    A    G        0      0        2 
  11 chr11_44658060     ASom    A    G        0      0        2 
  11 chr11_44658060     HCab    A    G        1      2        2 
  11 chr11_44658060     HPrz    A    G        1      2        2 
  11 chr11_44658060     ZBoe    A    G        0      0        2 
  11 chr11_44658060     ZGre    A    G        0      0        2 
  11 chr11_44658060     ZHar    A    G        0      0        2 
  11 chr11_44658060   Sample    A    G        0      0        2 
  11 chr11_44671863     AAsi    C    G        0      0        2 
  11 chr11_44671863     AKia    C    G        0      0        2 
  11 chr11_44671863     AOna    C    G        0      0        2 
  11 chr11_44671863     ASom    C    G        1      2        2 
  11 chr11_44671863     HCab    C    G        0      0        2 
  11 chr11_44671863     HPrz    C    G        0      0        2 
  11 chr11_44671863     ZBoe    C    G        0      0        2 
  11 chr11_44671863     ZGre    C    G        0      0        2 
  11 chr11_44671863     ZHar    C    G        0      0        2 
  11 chr11_44671863   Sample    C    G        0      0        2 
  11 chr11_44673981     AAsi    C    T        1      2        2 
  11 chr11_44673981     AKia    C    T        0      0        2 
  11 chr11_44673981     AOna    C    T        0      0        2 
  11 chr11_44673981     ASom    C    T        1      2        2 
  11 chr11_44673981     HCab    C    T        0      0        2 
  11 chr11_44673981     HPrz    C    T        0      0        2 
  11 chr11_44673981     ZBoe    C    T        0      0        2 
  11 chr11_44673981     ZGre    C    T        0      0        2 
  11 chr11_44673981     ZHar    C    T        0      0        2 
  11 chr11_44673981   Sample    C    T        1      2        2 
  11 chr11_44674541     AAsi    T    A        0      0        2 
  11 chr11_44674541     AKia    T    A        0      0        2 
  11 chr11_44674541     AOna    T    A        0      0        2 
  11 chr11_44674541     ASom    T    A        0      0        2 
  11 chr11_44674541     HCab    T    A        0      0        2 
  11 chr11_44674541     HPrz    T    A        0      0        2 
  11 chr11_44674541     ZBoe    T    A        0      0        2 
  11 chr11_44674541     ZGre    T    A        0      0        2 
  11 chr11_44674541     ZHar    T    A        1      2        2 
  11 chr11_44674541   Sample    T    A        0      0        2 
  11 chr11_44675564     AAsi    C    T        0      0        2 
  11 chr11_44675564     AKia    C    T        0      0        2 
  11 chr11_44675564     AOna    C    T        0      0        2 
  11 chr11_44675564     ASom    C    T        0      0        2 
  11 chr11_44675564     HCab    C    T        0      0        2 
  11 chr11_44675564     HPrz    C    T        0      0        2 
  11 chr11_44675564     ZBoe    C    T        0      0        2 
  11 chr11_44675564     ZGre    C    T        0      0        2 
  11 chr11_44675564     ZHar    C    T        1      2        2 
  11 chr11_44675564   Sample    C    T        0      0        2 
  11 chr11_44682417     AAsi    C    G        0      0        2 
  11 chr11_44682417     AKia    C    G        0      0        2 
  11 chr11_44682417     AOna    C    G        0      0        2 
  11 chr11_44682417     ASom    C    G        0      0        2 
  11 chr11_44682417     HCab    C    G        0      0        2 
  11 chr11_44682417     HPrz    C    G        0      0        2 
  11 chr11_44682417     ZBoe    C    G        1      2        2 
  11 chr11_44682417     ZGre    C    G        0      0        2 
  11 chr11_44682417     ZHar    C    G        0      0        2 
  11 chr11_44682417   Sample    C    G        0      0        2 
  11 chr11_44688293     AAsi    T    G        0      0        2 
  11 chr11_44688293     AKia    T    G        0      0        2 
  11 chr11_44688293     AOna    T    G        0      0        2 
  11 chr11_44688293     ASom    T    G        0      0        2 
  11 chr11_44688293     HCab    T    G        0      0        2 
  11 chr11_44688293     HPrz    T    G      0.5      1        2 
  11 chr11_44688293     ZBoe    T    G        0      0        2 
  11 chr11_44688293     ZGre    T    G        0      0        2 
  11 chr11_44688293     ZHar    T    G        0      0        2 
  11 chr11_44688293   Sample    T    G        0      0        2 
  11 chr11_44697993     AAsi    G    T        0      0        2 
  11 chr11_44697993     AKia    G    T        0      0        2 
  11 chr11_44697993     AOna    G    T        0      0        2 
  11 chr11_44697993     ASom    G    T        0      0        2 
  11 chr11_44697993     HCab    G    T        1      2        2 
  11 chr11_44697993     HPrz    G    T      0.5      1        2 
  11 chr11_44697993     ZBoe    G    T        0      0        2 
  11 chr11_44697993     ZGre    G    T        0      0        2 
  11 chr11_44697993     ZHar    G    T        0      0        2 
  11 chr11_44697993   Sample    G    T        0      0        2 
  11 chr11_44699752     AAsi    G    A        1      2        2 
  11 chr11_44699752     AKia    G    A        0      0        2 
  11 chr11_44699752     AOna    G    A        0      0        2 
  11 chr11_44699752     ASom    G    A        1      2        2 
  11 chr11_44699752     HCab    G    A        0      0        2 
  11 chr11_44699752     HPrz    G    A        0      0        2 
  11 chr11_44699752     ZBoe    G    A        0      0        2 
  11 chr11_44699752     ZGre    G    A        0      0        2 
  11 chr11_44699752     ZHar    G    A        0      0        2 
  11 chr11_44699752   Sample    G    A        1      2        2 
  11 chr11_44701585     AAsi    A    T        0      0        2 
  11 chr11_44701585     AKia    A    T        0      0        2 
  11 chr11_44701585     AOna    A    T        0      0        2 
  11 chr11_44701585     ASom    A    T        0      0        2 
  11 chr11_44701585     HCab    A    T        1      2        2 
  11 chr11_44701585     HPrz    A    T        1      2        2 
  11 chr11_44701585     ZBoe    A    T        0      0        2 
  11 chr11_44701585     ZGre    A    T        0      0        2 
  11 chr11_44701585     ZHar    A    T        0      0        2 
  11 chr11_44701585   Sample    A    T        0      0        2 
  11 chr11_44704907     AAsi    G    A        0      0        2 
  11 chr11_44704907     AKia    G    A        1      2        2 
  11 chr11_44704907     AOna    G    A        1      2        2 
  11 chr11_44704907     ASom    G    A        0      0        2 
  11 chr11_44704907     HCab    G    A        0      0        2 
  11 chr11_44704907     HPrz    G    A        0      0        2 
  11 chr11_44704907     ZBoe    G    A        0      0        2 
  11 chr11_44704907     ZGre    G    A        0      0        2 
  11 chr11_44704907     ZHar    G    A        0      0        2 
  11 chr11_44704907   Sample    G    A        0      0        2 
  11 chr11_44724459     AAsi    C    A        0      0        2 
  11 chr11_44724459     AKia    C    A        0      0        2 
  11 chr11_44724459     AOna    C    A        0      0        2 
  11 chr11_44724459     ASom    C    A        0      0        2 
  11 chr11_44724459     HCab    C    A        1      2        2 
  11 chr11_44724459     HPrz    C    A        1      2        2 
  11 chr11_44724459     ZBoe    C    A        0      0        2 
  11 chr11_44724459     ZGre    C    A        0      0        2 
  11 chr11_44724459     ZHar    C    A        0      0        2 
  11 chr11_44724459   Sample    C    A        0      0        2 
  11 chr11_44725856     AAsi    G    A        0      0        2 
  11 chr11_44725856     AKia    G    A        0      0        2 
  11 chr11_44725856     AOna    G    A        0      0        2 
  11 chr11_44725856     ASom    G    A        0      0        2 
  11 chr11_44725856     HCab    G    A      0.5      1        2 
  11 chr11_44725856     HPrz    G    A      0.5      1        2 
  11 chr11_44725856     ZBoe    G    A        0      0        2 
  11 chr11_44725856     ZGre    G    A        0      0        2 
  11 chr11_44725856     ZHar    G    A        0      0        2 
  11 chr11_44725856   Sample    G    A        0      0        2 
  11 chr11_44736019     AAsi    T    G        0      0        2 
  11 chr11_44736019     AKia    T    G        0      0        2 
  11 chr11_44736019     AOna    T    G        0      0        2 
  11 chr11_44736019     ASom    T    G        0      0        2 
  11 chr11_44736019     HCab    T    G        0      0        2 
  11 chr11_44736019     HPrz    T    G        0      0        2 
  11 chr11_44736019     ZBoe    T    G        0      0        2 
  11 chr11_44736019     ZGre    T    G        1      2        2 
  11 chr11_44736019     ZHar    T    G        0      0        2 
  11 chr11_44736019   Sample    T    G        0      0        2 
  11 chr11_44736143     AAsi    G    A        0      0        2 
  11 chr11_44736143     AKia    G    A        1      2        2 
  11 chr11_44736143     AOna    G    A        0      0        2 
  11 chr11_44736143     ASom    G    A        0      0        2 
  11 chr11_44736143     HCab    G    A        0      0        2 
  11 chr11_44736143     HPrz    G    A        0      0        2 
  11 chr11_44736143     ZBoe    G    A        0      0        2 
  11 chr11_44736143     ZGre    G    A        0      0        2 
  11 chr11_44736143     ZHar    G    A        0      0        2 
  11 chr11_44736143   Sample    G    A        0      0        2 
  11 chr11_44736253     AAsi    A    G        0      0        2 
  11 chr11_44736253     AKia    A    G        0      0        2 
  11 chr11_44736253     AOna    A    G        0      0        2 
  11 chr11_44736253     ASom    A    G        0      0        2 
  11 chr11_44736253     HCab    A    G        0      0        2 
  11 chr11_44736253     HPrz    A    G        0      0        2 
  11 chr11_44736253     ZBoe    A    G      0.5      1        2 
  11 chr11_44736253     ZGre    A    G        0      0        2 
  11 chr11_44736253     ZHar    A    G        0      0        2 
  11 chr11_44736253   Sample    A    G        0      0        2 
  11 chr11_44740873     AAsi    T    G        0      0        2 
  11 chr11_44740873     AKia    T    G        0      0        2 
  11 chr11_44740873     AOna    T    G        0      0        2 
  11 chr11_44740873     ASom    T    G        0      0        2 
  11 chr11_44740873     HCab    T    G        0      0        2 
  11 chr11_44740873     HPrz    T    G        0      0        2 
  11 chr11_44740873     ZBoe    T    G      0.5      1        2 
  11 chr11_44740873     ZGre    T    G        0      0        2 
  11 chr11_44740873     ZHar    T    G        0      0        2 
  11 chr11_44740873   Sample    T    G        0      0        2 
  11 chr11_44748228     AAsi    G    A        1      2        2 
  11 chr11_44748228     AKia    G    A        0      0        2 
  11 chr11_44748228     AOna    G    A        0      0        2 
  11 chr11_44748228     ASom    G    A        1      2        2 
  11 chr11_44748228     HCab    G    A        0      0        2 
  11 chr11_44748228     HPrz    G    A        0      0        2 
  11 chr11_44748228     ZBoe    G    A        0      0        2 
  11 chr11_44748228     ZGre    G    A        0      0        2 
  11 chr11_44748228     ZHar    G    A        0      0        2 
  11 chr11_44748228   Sample    G    A        1      2        2 
  11 chr11_44748474     AAsi    C    T        1      2        2 
  11 chr11_44748474     AKia    C    T        0      0        2 
  11 chr11_44748474     AOna    C    T        0      0        2 
  11 chr11_44748474     ASom    C    T        0      0        2 
  11 chr11_44748474     HCab    C    T        0      0        2 
  11 chr11_44748474     HPrz    C    T        0      0        2 
  11 chr11_44748474     ZBoe    C    T        0      0        2 
  11 chr11_44748474     ZGre    C    T        0      0        2 
  11 chr11_44748474     ZHar    C    T        0      0        2 
  11 chr11_44748474   Sample    C    T        1      2        2 
  11 chr11_44755418     AAsi    T    C        0      0        2 
  11 chr11_44755418     AKia    T    C        0      0        2 
  11 chr11_44755418     AOna    T    C        0      0        2 
  11 chr11_44755418     ASom    T    C        0      0        2 
  11 chr11_44755418     HCab    T    C        1      2        2 
  11 chr11_44755418     HPrz    T    C        1      2        2 
  11 chr11_44755418     ZBoe    T    C        0      0        2 
  11 chr11_44755418     ZGre    T    C        0      0        2 
  11 chr11_44755418     ZHar    T    C        0      0        2 
  11 chr11_44755418   Sample    T    C        0      0        2 
  11 chr11_44765367     AAsi    C    T        0      0        2 
  11 chr11_44765367     AKia    C    T        0      0        2 
  11 chr11_44765367     AOna    C    T        0      0        2 
  11 chr11_44765367     ASom    C    T        0      0        2 
  11 chr11_44765367     HCab    C    T        0      0        2 
  11 chr11_44765367     HPrz    C    T      0.5      1        2 
  11 chr11_44765367     ZBoe    C    T        0      0        2 
  11 chr11_44765367     ZGre    C    T        0      0        2 
  11 chr11_44765367     ZHar    C    T        0      0        2 
  11 chr11_44765367   Sample    C    T        0      0        2 
  11 chr11_44769813     AAsi    T    C        1      2        2 
  11 chr11_44769813     AKia    T    C        0      0        2 
  11 chr11_44769813     AOna    T    C        0      0        2 
  11 chr11_44769813     ASom    T    C        1      2        2 
  11 chr11_44769813     HCab    T    C        0      0        2 
  11 chr11_44769813     HPrz    T    C        0      0        2 
  11 chr11_44769813     ZBoe    T    C        0      0        2 
  11 chr11_44769813     ZGre    T    C        0      0        2 
  11 chr11_44769813     ZHar    T    C        0      0        2 
  11 chr11_44769813   Sample    T    C        0      0        2 
  11 chr11_44773089     AAsi    A    G        0      0        2 
  11 chr11_44773089     AKia    A    G        0      0        2 
  11 chr11_44773089     AOna    A    G        0      0        2 
  11 chr11_44773089     ASom    A    G        0      0        2 
  11 chr11_44773089     HCab    A    G        1      2        2 
  11 chr11_44773089     HPrz    A    G        1      2        2 
  11 chr11_44773089     ZBoe    A    G        0      0        2 
  11 chr11_44773089     ZGre    A    G        1      2        2 
  11 chr11_44773089     ZHar    A    G        0      0        2 
  11 chr11_44773089   Sample    A    G        0      0        2 
  11 chr11_44774393     AAsi    T    G        0      0        2 
  11 chr11_44774393     AKia    T    G        0      0        2 
  11 chr11_44774393     AOna    T    G        0      0        2 
  11 chr11_44774393     ASom    T    G        0      0        2 
  11 chr11_44774393     HCab    T    G        1      2        2 
  11 chr11_44774393     HPrz    T    G        1      2        2 
  11 chr11_44774393     ZBoe    T    G        0      0        2 
  11 chr11_44774393     ZGre    T    G        0      0        2 
  11 chr11_44774393     ZHar    T    G        0      0        2 
  11 chr11_44774393   Sample    T    G        0      0        2 
  11 chr11_44776767     AAsi    T    C        0      0        2 
  11 chr11_44776767     AKia    T    C        0      0        2 
  11 chr11_44776767     AOna    T    C        1      2        2 
  11 chr11_44776767     ASom    T    C        0      0        2 
  11 chr11_44776767     HCab    T    C        0      0        2 
  11 chr11_44776767     HPrz    T    C        0      0        2 
  11 chr11_44776767     ZBoe    T    C        0      0        2 
  11 chr11_44776767     ZGre    T    C        0      0        2 
  11 chr11_44776767     ZHar    T    C        0      0        2 
  11 chr11_44776767   Sample    T    C        0      0        2 
  11 chr11_44781148     AAsi    A    G        0      0        2 
  11 chr11_44781148     AKia    A    G        0      0        2 
  11 chr11_44781148     AOna    A    G        0      0        2 
  11 chr11_44781148     ASom    A    G        0      0        2 
  11 chr11_44781148     HCab    A    G        1      2        2 
  11 chr11_44781148     HPrz    A    G        1      2        2 
  11 chr11_44781148     ZBoe    A    G        0      0        2 
  11 chr11_44781148     ZGre    A    G        0      0        2 
  11 chr11_44781148     ZHar    A    G        0      0        2 
  11 chr11_44781148   Sample    A    G        0      0        2 
  11 chr11_44785508     AAsi    G    A        0      0        2 
  11 chr11_44785508     AKia    G    A        0      0        2 
  11 chr11_44785508     AOna    G    A        0      0        2 
  11 chr11_44785508     ASom    G    A        0      0        2 
  11 chr11_44785508     HCab    G    A      0.5      1        2 
  11 chr11_44785508     HPrz    G    A        0      0        2 
  11 chr11_44785508     ZBoe    G    A        0      0        2 
  11 chr11_44785508     ZGre    G    A        0      0        2 
  11 chr11_44785508     ZHar    G    A        0      0        2 
  11 chr11_44785508   Sample    G    A        0      0        2 
  11 chr11_44786523     AAsi    G    A        0      0        2 
  11 chr11_44786523     AKia    G    A        0      0        2 
  11 chr11_44786523     AOna    G    A        0      0        2 
  11 chr11_44786523     ASom    G    A        1      2        2 
  11 chr11_44786523     HCab    G    A        0      0        2 
  11 chr11_44786523     HPrz    G    A        0      0        2 
  11 chr11_44786523     ZBoe    G    A        0      0        2 
  11 chr11_44786523     ZGre    G    A        0      0        2 
  11 chr11_44786523     ZHar    G    A        0      0        2 
  11 chr11_44786523   Sample    G    A        0      0        2 
  11 chr11_44801158     AAsi    C    T        0      0        2 
  11 chr11_44801158     AKia    C    T        0      0        2 
  11 chr11_44801158     AOna    C    T        0      0        2 
  11 chr11_44801158     ASom    C    T        0      0        2 
  11 chr11_44801158     HCab    C    T        0      0        2 
  11 chr11_44801158     HPrz    C    T        0      0        2 
  11 chr11_44801158     ZBoe    C    T        0      0        2 
  11 chr11_44801158     ZGre    C    T        0      0        2 
  11 chr11_44801158     ZHar    C    T        1      2        2 
  11 chr11_44801158   Sample    C    T        0      0        2 
  11 chr11_44803233     AAsi    C    T        0      0        2 
  11 chr11_44803233     AKia    C    T        0      0        2 
  11 chr11_44803233     AOna    C    T        0      0        2 
  11 chr11_44803233     ASom    C    T        0      0        2 
  11 chr11_44803233     HCab    C    T        0      0        2 
  11 chr11_44803233     HPrz    C    T      0.5      1        2 
  11 chr11_44803233     ZBoe    C    T        0      0        2 
  11 chr11_44803233     ZGre    C    T        0      0        2 
  11 chr11_44803233     ZHar    C    T        0      0        2 
  11 chr11_44803233   Sample    C    T        0      0        2 
  11 chr11_44809109     AAsi    C    T        0      0        2 
  11 chr11_44809109     AKia    C    T        0      0        2 
  11 chr11_44809109     AOna    C    T        0      0        2 
  11 chr11_44809109     ASom    C    T        0      0        2 
  11 chr11_44809109     HCab    C    T        0      0        2 
  11 chr11_44809109     HPrz    C    T        0      0        2 
  11 chr11_44809109     ZBoe    C    T        0      0        2 
  11 chr11_44809109     ZGre    C    T        0      0        2 
  11 chr11_44809109     ZHar    C    T        1      2        2 
  11 chr11_44809109   Sample    C    T        0      0        2 
  11 chr11_44809418     AAsi    C    T        0      0        2 
  11 chr11_44809418     AKia    C    T        0      0        2 
  11 chr11_44809418     AOna    C    T        0      0        2 
  11 chr11_44809418     ASom    C    T        0      0        2 
  11 chr11_44809418     HCab    C    T        1      2        2 
  11 chr11_44809418     HPrz    C    T        1      2        2 
  11 chr11_44809418     ZBoe    C    T        0      0        2 
  11 chr11_44809418     ZGre    C    T        0      0        2 
  11 chr11_44809418     ZHar    C    T        0      0        2 
  11 chr11_44809418   Sample    C    T        0      0        2 
  11 chr11_44809446     AAsi    T    C        0      0        2 
  11 chr11_44809446     AKia    T    C        0      0        2 
  11 chr11_44809446     AOna    T    C        0      0        2 
  11 chr11_44809446     ASom    T    C        0      0        2 
  11 chr11_44809446     HCab    T    C        1      2        2 
  11 chr11_44809446     HPrz    T    C        1      2        2 
  11 chr11_44809446     ZBoe    T    C        0      0        2 
  11 chr11_44809446     ZGre    T    C        0      0        2 
  11 chr11_44809446     ZHar    T    C        0      0        2 
  11 chr11_44809446   Sample    T    C        1      2        2 
  11 chr11_44813261     AAsi    G    C        0      0        2 
  11 chr11_44813261     AKia    G    C        0      0        2 
  11 chr11_44813261     AOna    G    C        0      0        2 
  11 chr11_44813261     ASom    G    C        0      0        2 
  11 chr11_44813261     HCab    G    C        0      0        2 
  11 chr11_44813261     HPrz    G    C        0      0        2 
  11 chr11_44813261     ZBoe    G    C      0.5      1        2 
  11 chr11_44813261     ZGre    G    C        0      0        2 
  11 chr11_44813261     ZHar    G    C        0      0        2 
  11 chr11_44813261   Sample    G    C        0      0        2 
  11 chr11_44818561     AAsi    C    T        0      0        2 
  11 chr11_44818561     AKia    C    T        1      2        2 
  11 chr11_44818561     AOna    C    T        0      0        2 
  11 chr11_44818561     ASom    C    T        0      0        2 
  11 chr11_44818561     HCab    C    T        0      0        2 
  11 chr11_44818561     HPrz    C    T        0      0        2 
  11 chr11_44818561     ZBoe    C    T        0      0        2 
  11 chr11_44818561     ZGre    C    T        0      0        2 
  11 chr11_44818561     ZHar    C    T        0      0        2 
  11 chr11_44818561   Sample    C    T        0      0        2 
  11 chr11_44823619     AAsi    A    G        0      0        2 
  11 chr11_44823619     AKia    A    G        0      0        2 
  11 chr11_44823619     AOna    A    G        1      2        2 
  11 chr11_44823619     ASom    A    G        0      0        2 
  11 chr11_44823619     HCab    A    G        0      0        2 
  11 chr11_44823619     HPrz    A    G        0      0        2 
  11 chr11_44823619     ZBoe    A    G        0      0        2 
  11 chr11_44823619     ZGre    A    G        0      0        2 
  11 chr11_44823619     ZHar    A    G        0      0        2 
  11 chr11_44823619   Sample    A    G        0      0        2 
  11 chr11_44835820     AAsi    C    T        0      0        2 
  11 chr11_44835820     AKia    C    T        0      0        2 
  11 chr11_44835820     AOna    C    T        0      0        2 
  11 chr11_44835820     ASom    C    T        0      0        2 
  11 chr11_44835820     HCab    C    T        0      0        2 
  11 chr11_44835820     HPrz    C    T      0.5      1        2 
  11 chr11_44835820     ZBoe    C    T        0      0        2 
  11 chr11_44835820     ZGre    C    T        0      0        2 
  11 chr11_44835820     ZHar    C    T        0      0        2 
  11 chr11_44835820   Sample    C    T        0      0        2 
  11 chr11_44853637     AAsi    T    G        0      0        2 
  11 chr11_44853637     AKia    T    G        0      0        2 
  11 chr11_44853637     AOna    T    G        0      0        2 
  11 chr11_44853637     ASom    T    G        0      0        2 
  11 chr11_44853637     HCab    T    G        1      2        2 
  11 chr11_44853637     HPrz    T    G        1      2        2 
  11 chr11_44853637     ZBoe    T    G        0      0        2 
  11 chr11_44853637     ZGre    T    G        0      0        2 
  11 chr11_44853637     ZHar    T    G        0      0        2 
  11 chr11_44853637   Sample    T    G        0      0        2 
  11 chr11_44858434     AAsi    G    A        0      0        2 
  11 chr11_44858434     AKia    G    A        0      0        2 
  11 chr11_44858434     AOna    G    A        0      0        2 
  11 chr11_44858434     ASom    G    A        0      0        2 
  11 chr11_44858434     HCab    G    A        1      2        2 
  11 chr11_44858434     HPrz    G    A        1      2        2 
  11 chr11_44858434     ZBoe    G    A        0      0        2 
  11 chr11_44858434     ZGre    G    A        0      0        2 
  11 chr11_44858434     ZHar    G    A        0      0        2 
  11 chr11_44858434   Sample    G    A        0      0        2 
  11 chr11_44861173     AAsi    A    G        0      0        2 
  11 chr11_44861173     AKia    A    G        0      0        2 
  11 chr11_44861173     AOna    A    G      0.5      1        2 
  11 chr11_44861173     ASom    A    G        0      0        2 
  11 chr11_44861173     HCab    A    G        0      0        2 
  11 chr11_44861173     HPrz    A    G        0      0        2 
  11 chr11_44861173     ZBoe    A    G        0      0        2 
  11 chr11_44861173     ZGre    A    G        0      0        2 
  11 chr11_44861173     ZHar    A    G        0      0        2 
  11 chr11_44861173   Sample    A    G        0      0        2 
  11 chr11_44868831     AAsi    G    A        0      0        2 
  11 chr11_44868831     AKia    G    A        0      0        2 
  11 chr11_44868831     AOna    G    A        0      0        2 
  11 chr11_44868831     ASom    G    A        0      0        2 
  11 chr11_44868831     HCab    G    A        1      2        2 
  11 chr11_44868831     HPrz    G    A        1      2        2 
  11 chr11_44868831     ZBoe    G    A        0      0        2 
  11 chr11_44868831     ZGre    G    A        0      0        2 
  11 chr11_44868831     ZHar    G    A        0      0        2 
  11 chr11_44868831   Sample    G    A        0      0        2 
  11 chr11_44871922     AAsi    C    T        0      0        2 
  11 chr11_44871922     AKia    C    T        0      0        2 
  11 chr11_44871922     AOna    C    T        0      0        2 
  11 chr11_44871922     ASom    C    T        1      2        2 
  11 chr11_44871922     HCab    C    T        0      0        2 
  11 chr11_44871922     HPrz    C    T        0      0        2 
  11 chr11_44871922     ZBoe    C    T        0      0        2 
  11 chr11_44871922     ZGre    C    T        0      0        2 
  11 chr11_44871922     ZHar    C    T        0      0        2 
  11 chr11_44871922   Sample    C    T        0      0        2 
  11 chr11_44874938     AAsi    T    C        0      0        2 
  11 chr11_44874938     AKia    T    C        1      2        2 
  11 chr11_44874938     AOna    T    C        0      0        2 
  11 chr11_44874938     ASom    T    C        0      0        2 
  11 chr11_44874938     HCab    T    C        0      0        2 
  11 chr11_44874938     HPrz    T    C        0      0        2 
  11 chr11_44874938     ZBoe    T    C        0      0        2 
  11 chr11_44874938     ZGre    T    C        0      0        2 
  11 chr11_44874938     ZHar    T    C        0      0        2 
  11 chr11_44874938   Sample    T    C        0      0        2 
  11 chr11_44876301     AAsi    C    T        0      0        2 
  11 chr11_44876301     AKia    C    T        0      0        2 
  11 chr11_44876301     AOna    C    T        0      0        2 
  11 chr11_44876301     ASom    C    T        0      0        2 
  11 chr11_44876301     HCab    C    T        1      2        2 
  11 chr11_44876301     HPrz    C    T        1      2        2 
  11 chr11_44876301     ZBoe    C    T        0      0        2 
  11 chr11_44876301     ZGre    C    T        0      0        2 
  11 chr11_44876301     ZHar    C    T        0      0        2 
  11 chr11_44876301   Sample    C    T        0      0        2 
  11 chr11_44880520     AAsi    C    A        0      0        2 
  11 chr11_44880520     AKia    C    A        0      0        2 
  11 chr11_44880520     AOna    C    A      0.5      1        2 
  11 chr11_44880520     ASom    C    A        0      0        2 
  11 chr11_44880520     HCab    C    A        0      0        2 
  11 chr11_44880520     HPrz    C    A        0      0        2 
  11 chr11_44880520     ZBoe    C    A        0      0        2 
  11 chr11_44880520     ZGre    C    A        0      0        2 
  11 chr11_44880520     ZHar    C    A        0      0        2 
  11 chr11_44880520   Sample    C    A        0      0        2 
  11 chr11_44882524     AAsi    A    G        0      0        2 
  11 chr11_44882524     AKia    A    G        0      0        2 
  11 chr11_44882524     AOna    A    G        0      0        2 
  11 chr11_44882524     ASom    A    G        0      0        2 
  11 chr11_44882524     HCab    A    G        0      0        2 
  11 chr11_44882524     HPrz    A    G        0      0        2 
  11 chr11_44882524     ZBoe    A    G        1      2        2 
  11 chr11_44882524     ZGre    A    G        0      0        2 
  11 chr11_44882524     ZHar    A    G        0      0        2 
  11 chr11_44882524   Sample    A    G        0      0        2 
  11 chr11_44894580     AAsi    G    A        1      2        2 
  11 chr11_44894580     AKia    G    A        0      0        2 
  11 chr11_44894580     AOna    G    A        0      0        2 
  11 chr11_44894580     ASom    G    A        1      2        2 
  11 chr11_44894580     HCab    G    A        0      0        2 
  11 chr11_44894580     HPrz    G    A        0      0        2 
  11 chr11_44894580     ZBoe    G    A        0      0        2 
  11 chr11_44894580     ZGre    G    A        0      0        2 
  11 chr11_44894580     ZHar    G    A        0      0        2 
  11 chr11_44894580   Sample    G    A        1      2        2 
  11 chr11_44895960     AAsi    T    C        0      0        2 
  11 chr11_44895960     AKia    T    C        0      0        2 
  11 chr11_44895960     AOna    T    C      0.5      1        2 
  11 chr11_44895960     ASom    T    C        0      0        2 
  11 chr11_44895960     HCab    T    C        0      0        2 
  11 chr11_44895960     HPrz    T    C        0      0        2 
  11 chr11_44895960     ZBoe    T    C        0      0        2 
  11 chr11_44895960     ZGre    T    C        0      0        2 
  11 chr11_44895960     ZHar    T    C        0      0        2 
  11 chr11_44895960   Sample    T    C        0      0        2 
  11 chr11_44897761     AAsi    A    G        0      0        2 
  11 chr11_44897761     AKia    A    G        0      0        2 
  11 chr11_44897761     AOna    A    G        0      0        2 
  11 chr11_44897761     ASom    A    G        0      0        2 
  11 chr11_44897761     HCab    A    G        0      0        2 
  11 chr11_44897761     HPrz    A    G        0      0        2 
  11 chr11_44897761     ZBoe    A    G        1      2        2 
  11 chr11_44897761     ZGre    A    G        0      0        2 
  11 chr11_44897761     ZHar    A    G        0      0        2 
  11 chr11_44897761   Sample    A    G        0      0        2 
  11 chr11_44897849     AAsi    T    C        0      0        2 
  11 chr11_44897849     AKia    T    C        0      0        2 
  11 chr11_44897849     AOna    T    C        0      0        2 
  11 chr11_44897849     ASom    T    C        0      0        2 
  11 chr11_44897849     HCab    T    C        0      0        2 
  11 chr11_44897849     HPrz    T    C        0      0        2 
  11 chr11_44897849     ZBoe    T    C        0      0        2 
  11 chr11_44897849     ZGre    T    C        0      0        2 
  11 chr11_44897849     ZHar    T    C      0.5      1        2 
  11 chr11_44897849   Sample    T    C        0      0        2 
  11 chr11_44903658     AAsi    A    G        1      2        2 
  11 chr11_44903658     AKia    A    G        1      2        2 
  11 chr11_44903658     AOna    A    G        1      2        2 
  11 chr11_44903658     ASom    A    G        1      2        2 
  11 chr11_44903658     HCab    A    G        0      0        2 
  11 chr11_44903658     HPrz    A    G        0      0        2 
  11 chr11_44903658     ZBoe    A    G        0      0        2 
  11 chr11_44903658     ZGre    A    G        0      0        2 
  11 chr11_44903658     ZHar    A    G        0      0        2 
  11 chr11_44903658   Sample    A    G        1      2        2 
  11 chr11_44903715     AAsi    T    C        0      0        2 
  11 chr11_44903715     AKia    T    C        0      0        2 
  11 chr11_44903715     AOna    T    C        0      0        2 
  11 chr11_44903715     ASom    T    C        0      0        2 
  11 chr11_44903715     HCab    T    C        0      0        2 
  11 chr11_44903715     HPrz    T    C      0.5      1        2 
  11 chr11_44903715     ZBoe    T    C        0      0        2 
  11 chr11_44903715     ZGre    T    C        0      0        2 
  11 chr11_44903715     ZHar    T    C        0      0        2 
  11 chr11_44903715   Sample    T    C        0      0        2 
  11 chr11_44904675     AAsi    T    C        0      0        2 
  11 chr11_44904675     AKia    T    C        0      0        2 
  11 chr11_44904675     AOna    T    C        0      0        2 
  11 chr11_44904675     ASom    T    C        0      0        2 
  11 chr11_44904675     HCab    T    C        0      0        2 
  11 chr11_44904675     HPrz    T    C        0      0        2 
  11 chr11_44904675     ZBoe    T    C        1      2        2 
  11 chr11_44904675     ZGre    T    C        0      0        2 
  11 chr11_44904675     ZHar    T    C        0      0        2 
  11 chr11_44904675   Sample    T    C        0      0        2 
  11 chr11_44904867     AAsi    T    C        0      0        2 
  11 chr11_44904867     AKia    T    C        0      0        2 
  11 chr11_44904867     AOna    T    C        0      0        2 
  11 chr11_44904867     ASom    T    C        0      0        2 
  11 chr11_44904867     HCab    T    C        1      2        2 
  11 chr11_44904867     HPrz    T    C        1      2        2 
  11 chr11_44904867     ZBoe    T    C        0      0        2 
  11 chr11_44904867     ZGre    T    C        0      0        2 
  11 chr11_44904867     ZHar    T    C        0      0        2 
  11 chr11_44904867   Sample    T    C        0      0        2 
  11 chr11_44922458     AAsi    T    G        0      0        2 
  11 chr11_44922458     AKia    T    G        0      0        2 
  11 chr11_44922458     AOna    T    G      0.5      1        2 
  11 chr11_44922458     ASom    T    G        0      0        2 
  11 chr11_44922458     HCab    T    G        0      0        2 
  11 chr11_44922458     HPrz    T    G        0      0        2 
  11 chr11_44922458     ZBoe    T    G        0      0        2 
  11 chr11_44922458     ZGre    T    G        0      0        2 
  11 chr11_44922458     ZHar    T    G        0      0        2 
  11 chr11_44922458   Sample    T    G        0      0        2 
  11 chr11_44923153     AAsi    T    C        0      0        2 
  11 chr11_44923153     AKia    T    C        0      0        2 
  11 chr11_44923153     AOna    T    C        0      0        2 
  11 chr11_44923153     ASom    T    C        0      0        2 
  11 chr11_44923153     HCab    T    C        1      2        2 
  11 chr11_44923153     HPrz    T    C        1      2        2 
  11 chr11_44923153     ZBoe    T    C        0      0        2 
  11 chr11_44923153     ZGre    T    C        1      2        2 
  11 chr11_44923153     ZHar    T    C        0      0        2 
  11 chr11_44923153   Sample    T    C        0      0        2 
  11 chr11_44925860     AAsi    C    T        1      2        2 
  11 chr11_44925860     AKia    C    T        0      0        2 
  11 chr11_44925860     AOna    C    T        0      0        2 
  11 chr11_44925860     ASom    C    T        0      0        2 
  11 chr11_44925860     HCab    C    T        0      0        2 
  11 chr11_44925860     HPrz    C    T        0      0        2 
  11 chr11_44925860     ZBoe    C    T        0      0        2 
  11 chr11_44925860     ZGre    C    T        0      0        2 
  11 chr11_44925860     ZHar    C    T        0      0        2 
  11 chr11_44925860   Sample    C    T        0      0        2 
  11 chr11_44933719     AAsi    T    C        0      0        2 
  11 chr11_44933719     AKia    T    C        0      0        2 
  11 chr11_44933719     AOna    T    C        0      0        2 
  11 chr11_44933719     ASom    T    C        0      0        2 
  11 chr11_44933719     HCab    T    C        1      2        2 
  11 chr11_44933719     HPrz    T    C        1      2        2 
  11 chr11_44933719     ZBoe    T    C        0      0        2 
  11 chr11_44933719     ZGre    T    C        0      0        2 
  11 chr11_44933719     ZHar    T    C        0      0        2 
  11 chr11_44933719   Sample    T    C        0      0        2 
  11 chr11_44934242     AAsi    A    G        0      0        2 
  11 chr11_44934242     AKia    A    G        0      0        2 
  11 chr11_44934242     AOna    A    G        0      0        2 
  11 chr11_44934242     ASom    A    G        0      0        2 
  11 chr11_44934242     HCab    A    G        1      2        2 
  11 chr11_44934242     HPrz    A    G        1      2        2 
  11 chr11_44934242     ZBoe    A    G        0      0        2 
  11 chr11_44934242     ZGre    A    G        0      0        2 
  11 chr11_44934242     ZHar    A    G        0      0        2 
  11 chr11_44934242   Sample    A    G        0      0        2 
  11 chr11_44935882     AAsi    A    G        0      0        2 
  11 chr11_44935882     AKia    A    G        0      0        2 
  11 chr11_44935882     AOna    A    G        0      0        2 
  11 chr11_44935882     ASom    A    G        0      0        2 
  11 chr11_44935882     HCab    A    G      0.5      1        2 
  11 chr11_44935882     HPrz    A    G        0      0        2 
  11 chr11_44935882     ZBoe    A    G        0      0        2 
  11 chr11_44935882     ZGre    A    G        0      0        2 
  11 chr11_44935882     ZHar    A    G        0      0        2 
  11 chr11_44935882   Sample    A    G        0      0        2 
  11 chr11_44936311     AAsi    T    C        0      0        2 
  11 chr11_44936311     AKia    T    C        1      2        2 
  11 chr11_44936311     AOna    T    C        0      0        2 
  11 chr11_44936311     ASom    T    C        0      0        2 
  11 chr11_44936311     HCab    T    C        0      0        2 
  11 chr11_44936311     HPrz    T    C        0      0        2 
  11 chr11_44936311     ZBoe    T    C        0      0        2 
  11 chr11_44936311     ZGre    T    C        0      0        2 
  11 chr11_44936311     ZHar    T    C        0      0        2 
  11 chr11_44936311   Sample    T    C        0      0        2 
  11 chr11_44938218     AAsi    A    G        0      0        2 
  11 chr11_44938218     AKia    A    G        0      0        2 
  11 chr11_44938218     AOna    A    G        0      0        2 
  11 chr11_44938218     ASom    A    G        0      0        2 
  11 chr11_44938218     HCab    A    G        0      0        2 
  11 chr11_44938218     HPrz    A    G        0      0        2 
  11 chr11_44938218     ZBoe    A    G      0.5      1        2 
  11 chr11_44938218     ZGre    A    G        0      0        2 
  11 chr11_44938218     ZHar    A    G        0      0        2 
  11 chr11_44938218   Sample    A    G        0      0        2 
  11 chr11_44942578     AAsi    G    C        0      0        2 
  11 chr11_44942578     AKia    G    C      0.5      1        2 
  11 chr11_44942578     AOna    G    C        0      0        2 
  11 chr11_44942578     ASom    G    C        0      0        2 
  11 chr11_44942578     HCab    G    C        0      0        2 
  11 chr11_44942578     HPrz    G    C        0      0        2 
  11 chr11_44942578     ZBoe    G    C        0      0        2 
  11 chr11_44942578     ZGre    G    C        0      0        2 
  11 chr11_44942578     ZHar    G    C        0      0        2 
  11 chr11_44942578   Sample    G    C        0      0        2 
  11 chr11_44944965     AAsi    A    G        0      0        2 
  11 chr11_44944965     AKia    A    G        0      0        2 
  11 chr11_44944965     AOna    A    G        0      0        2 
  11 chr11_44944965     ASom    A    G        0      0        2 
  11 chr11_44944965     HCab    A    G        0      0        2 
  11 chr11_44944965     HPrz    A    G        0      0        2 
  11 chr11_44944965     ZBoe    A    G        0      0        2 
  11 chr11_44944965     ZGre    A    G        0      0        2 
  11 chr11_44944965     ZHar    A    G      0.5      1        2 
  11 chr11_44944965   Sample    A    G        0      0        2 
  11 chr11_44946060     AAsi    A    C        0      0        2 
  11 chr11_44946060     AKia    A    C        0      0        2 
  11 chr11_44946060     AOna    A    C        0      0        2 
  11 chr11_44946060     ASom    A    C        1      2        2 
  11 chr11_44946060     HCab    A    C        0      0        2 
  11 chr11_44946060     HPrz    A    C        0      0        2 
  11 chr11_44946060     ZBoe    A    C        0      0        2 
  11 chr11_44946060     ZGre    A    C        0      0        2 
  11 chr11_44946060     ZHar    A    C        0      0        2 
  11 chr11_44946060   Sample    A    C        0      0        2 
  11 chr11_44952290     AAsi    T    C        0      0        2 
  11 chr11_44952290     AKia    T    C        0      0        2 
  11 chr11_44952290     AOna    T    C        0      0        2 
  11 chr11_44952290     ASom    T    C        0      0        2 
  11 chr11_44952290     HCab    T    C        0      0        2 
  11 chr11_44952290     HPrz    T    C        0      0        2 
  11 chr11_44952290     ZBoe    T    C      0.5      1        2 
  11 chr11_44952290     ZGre    T    C        0      0        2 
  11 chr11_44952290     ZHar    T    C        0      0        2 
  11 chr11_44952290   Sample    T    C        0      0        2 
  11 chr11_44952835     AAsi    A    G        0      0        2 
  11 chr11_44952835     AKia    A    G        0      0        2 
  11 chr11_44952835     AOna    A    G        0      0        2 
  11 chr11_44952835     ASom    A    G        0      0        2 
  11 chr11_44952835     HCab    A    G        0      0        2 
  11 chr11_44952835     HPrz    A    G        0      0        2 
  11 chr11_44952835     ZBoe    A    G        1      2        2 
  11 chr11_44952835     ZGre    A    G        0      0        2 
  11 chr11_44952835     ZHar    A    G        0      0        2 
  11 chr11_44952835   Sample    A    G        0      0        2 
  11 chr11_44959601     AAsi    A    G        0      0        2 
  11 chr11_44959601     AKia    A    G        0      0        2 
  11 chr11_44959601     AOna    A    G        0      0        2 
  11 chr11_44959601     ASom    A    G        0      0        2 
  11 chr11_44959601     HCab    A    G        0      0        2 
  11 chr11_44959601     HPrz    A    G        0      0        2 
  11 chr11_44959601     ZBoe    A    G        0      0        2 
  11 chr11_44959601     ZGre    A    G        1      2        2 
  11 chr11_44959601     ZHar    A    G        0      0        2 
  11 chr11_44959601   Sample    A    G        0      0        2 
  11 chr11_44959630     AAsi    A    G        0      0        2 
  11 chr11_44959630     AKia    A    G        0      0        2 
  11 chr11_44959630     AOna    A    G        0      0        2 
  11 chr11_44959630     ASom    A    G        0      0        2 
  11 chr11_44959630     HCab    A    G        0      0        2 
  11 chr11_44959630     HPrz    A    G        0      0        2 
  11 chr11_44959630     ZBoe    A    G        1      2        2 
  11 chr11_44959630     ZGre    A    G        1      2        2 
  11 chr11_44959630     ZHar    A    G        1      2        2 
  11 chr11_44959630   Sample    A    G        0      0        2 
  11 chr11_44960034     AAsi    G    A        0      0        2 
  11 chr11_44960034     AKia    G    A        0      0        2 
  11 chr11_44960034     AOna    G    A        0      0        2 
  11 chr11_44960034     ASom    G    A        0      0        2 
  11 chr11_44960034     HCab    G    A        0      0        2 
  11 chr11_44960034     HPrz    G    A        0      0        2 
  11 chr11_44960034     ZBoe    G    A        1      2        2 
  11 chr11_44960034     ZGre    G    A        1      2        2 
  11 chr11_44960034     ZHar    G    A        1      2        2 
  11 chr11_44960034   Sample    G    A        0      0        2 
  11 chr11_44966370     AAsi    A    G        0      0        2 
  11 chr11_44966370     AKia    A    G        1      2        2 
  11 chr11_44966370     AOna    A    G        1      2        2 
  11 chr11_44966370     ASom    A    G        0      0        2 
  11 chr11_44966370     HCab    A    G        0      0        2 
  11 chr11_44966370     HPrz    A    G        0      0        2 
  11 chr11_44966370     ZBoe    A    G        0      0        2 
  11 chr11_44966370     ZGre    A    G        0      0        2 
  11 chr11_44966370     ZHar    A    G        0      0        2 
  11 chr11_44966370   Sample    A    G        0      0        2 
  11 chr11_44971642     AAsi    A    G        0      0        2 
  11 chr11_44971642     AKia    A    G        0      0        2 
  11 chr11_44971642     AOna    A    G        0      0        2 
  11 chr11_44971642     ASom    A    G        0      0        2 
  11 chr11_44971642     HCab    A    G        0      0        2 
  11 chr11_44971642     HPrz    A    G        0      0        2 
  11 chr11_44971642     ZBoe    A    G        0      0        2 
  11 chr11_44971642     ZGre    A    G        0      0        2 
  11 chr11_44971642     ZHar    A    G        1      2        2 
  11 chr11_44971642   Sample    A    G        0      0        2 
  11 chr11_44972067     AAsi    A    C        0      0        2 
  11 chr11_44972067     AKia    A    C        0      0        2 
  11 chr11_44972067     AOna    A    C        0      0        2 
  11 chr11_44972067     ASom    A    C        0      0        2 
  11 chr11_44972067     HCab    A    C        0      0        2 
  11 chr11_44972067     HPrz    A    C      0.5      1        2 
  11 chr11_44972067     ZBoe    A    C        0      0        2 
  11 chr11_44972067     ZGre    A    C        0      0        2 
  11 chr11_44972067     ZHar    A    C        0      0        2 
  11 chr11_44972067   Sample    A    C        0      0        2 
  11 chr11_44972826     AAsi    A    G        0      0        2 
  11 chr11_44972826     AKia    A    G        1      2        2 
  11 chr11_44972826     AOna    A    G        1      2        2 
  11 chr11_44972826     ASom    A    G        0      0        2 
  11 chr11_44972826     HCab    A    G        0      0        2 
  11 chr11_44972826     HPrz    A    G        0      0        2 
  11 chr11_44972826     ZBoe    A    G        0      0        2 
  11 chr11_44972826     ZGre    A    G        0      0        2 
  11 chr11_44972826     ZHar    A    G        0      0        2 
  11 chr11_44972826   Sample    A    G        0      0        2 
  11 chr11_44990995     AAsi    G    A        0      0        2 
  11 chr11_44990995     AKia    G    A        0      0        2 
  11 chr11_44990995     AOna    G    A        0      0        2 
  11 chr11_44990995     ASom    G    A        0      0        2 
  11 chr11_44990995     HCab    G    A        0      0        2 
  11 chr11_44990995     HPrz    G    A        0      0        2 
  11 chr11_44990995     ZBoe    G    A        0      0        2 
  11 chr11_44990995     ZGre    G    A        1      2        2 
  11 chr11_44990995     ZHar    G    A        0      0        2 
  11 chr11_44990995   Sample    G    A        0      0        2 
  11 chr11_44991743     AAsi    G    A        0      0        2 
  11 chr11_44991743     AKia    G    A        1      2        2 
  11 chr11_44991743     AOna    G    A      0.5      1        2 
  11 chr11_44991743     ASom    G    A        0      0        2 
  11 chr11_44991743     HCab    G    A        0      0        2 
  11 chr11_44991743     HPrz    G    A        0      0        2 
  11 chr11_44991743     ZBoe    G    A        0      0        2 
  11 chr11_44991743     ZGre    G    A        0      0        2 
  11 chr11_44991743     ZHar    G    A        0      0        2 
  11 chr11_44991743   Sample    G    A        0      0        2 
  11 chr11_45005247     AAsi    T    C        0      0        2 
  11 chr11_45005247     AKia    T    C      0.5      1        2 
  11 chr11_45005247     AOna    T    C        0      0        2 
  11 chr11_45005247     ASom    T    C        0      0        2 
  11 chr11_45005247     HCab    T    C        0      0        2 
  11 chr11_45005247     HPrz    T    C        0      0        2 
  11 chr11_45005247     ZBoe    T    C        0      0        2 
  11 chr11_45005247     ZGre    T    C        0      0        2 
  11 chr11_45005247     ZHar    T    C        0      0        2 
  11 chr11_45005247   Sample    T    C        0      0        2 
  11 chr11_45006930     AAsi    T    G        0      0        2 
  11 chr11_45006930     AKia    T    G        0      0        2 
  11 chr11_45006930     AOna    T    G        0      0        2 
  11 chr11_45006930     ASom    T    G        0      0        2 
  11 chr11_45006930     HCab    T    G        1      2        2 
  11 chr11_45006930     HPrz    T    G        1      2        2 
  11 chr11_45006930     ZBoe    T    G        0      0        2 
  11 chr11_45006930     ZGre    T    G        0      0        2 
  11 chr11_45006930     ZHar    T    G        0      0        2 
  11 chr11_45006930   Sample    T    G        0      0        2 
  11 chr11_45008658     AAsi    A    T        0      0        2 
  11 chr11_45008658     AKia    A    T        0      0        2 
  11 chr11_45008658     AOna    A    T        0      0        2 
  11 chr11_45008658     ASom    A    T        0      0        2 
  11 chr11_45008658     HCab    A    T        0      0        2 
  11 chr11_45008658     HPrz    A    T      0.5      1        2 
  11 chr11_45008658     ZBoe    A    T        0      0        2 
  11 chr11_45008658     ZGre    A    T        0      0        2 
  11 chr11_45008658     ZHar    A    T        0      0        2 
  11 chr11_45008658   Sample    A    T        0      0        2 
  11 chr11_45016357     AAsi    A    G        0      0        2 
  11 chr11_45016357     AKia    A    G        1      2        2 
  11 chr11_45016357     AOna    A    G        1      2        2 
  11 chr11_45016357     ASom    A    G        0      0        2 
  11 chr11_45016357     HCab    A    G        0      0        2 
  11 chr11_45016357     HPrz    A    G        0      0        2 
  11 chr11_45016357     ZBoe    A    G        0      0        2 
  11 chr11_45016357     ZGre    A    G        0      0        2 
  11 chr11_45016357     ZHar    A    G        0      0        2 
  11 chr11_45016357   Sample    A    G        0      0        2 
  11 chr11_45020335     AAsi    A    G        0      0        2 
  11 chr11_45020335     AKia    A    G        0      0        2 
  11 chr11_45020335     AOna    A    G        0      0        2 
  11 chr11_45020335     ASom    A    G        0      0        2 
  11 chr11_45020335     HCab    A    G        0      0        2 
  11 chr11_45020335     HPrz    A    G        0      0        2 
  11 chr11_45020335     ZBoe    A    G        0      0        2 
  11 chr11_45020335     ZGre    A    G        1      2        2 
  11 chr11_45020335     ZHar    A    G        0      0        2 
  11 chr11_45020335   Sample    A    G        0      0        2 
  11 chr11_45032844     AAsi    A    G        0      0        2 
  11 chr11_45032844     AKia    A    G        0      0        2 
  11 chr11_45032844     AOna    A    G        0      0        2 
  11 chr11_45032844     ASom    A    G        0      0        2 
  11 chr11_45032844     HCab    A    G        0      0        2 
  11 chr11_45032844     HPrz    A    G        0      0        2 
  11 chr11_45032844     ZBoe    A    G      0.5      1        2 
  11 chr11_45032844     ZGre    A    G        0      0        2 
  11 chr11_45032844     ZHar    A    G        0      0        2 
  11 chr11_45032844   Sample    A    G        0      0        2 
  11 chr11_45037332     AAsi    A    G        0      0        2 
  11 chr11_45037332     AKia    A    G        0      0        2 
  11 chr11_45037332     AOna    A    G        0      0        2 
  11 chr11_45037332     ASom    A    G        0      0        2 
  11 chr11_45037332     HCab    A    G        0      0        2 
  11 chr11_45037332     HPrz    A    G        0      0        2 
  11 chr11_45037332     ZBoe    A    G      0.5      1        2 
  11 chr11_45037332     ZGre    A    G        0      0        2 
  11 chr11_45037332     ZHar    A    G        0      0        2 
  11 chr11_45037332   Sample    A    G        0      0        2 
  11 chr11_45039255     AAsi    A    G        0      0        2 
  11 chr11_45039255     AKia    A    G        1      2        2 
  11 chr11_45039255     AOna    A    G        0      0        2 
  11 chr11_45039255     ASom    A    G        0      0        2 
  11 chr11_45039255     HCab    A    G        0      0        2 
  11 chr11_45039255     HPrz    A    G        0      0        2 
  11 chr11_45039255     ZBoe    A    G        0      0        2 
  11 chr11_45039255     ZGre    A    G        0      0        2 
  11 chr11_45039255     ZHar    A    G        0      0        2 
  11 chr11_45039255   Sample    A    G        0      0        2 
  11 chr11_45055247     AAsi    T    G        0      0        2 
  11 chr11_45055247     AKia    T    G        0      0        2 
  11 chr11_45055247     AOna    T    G        0      0        2 
  11 chr11_45055247     ASom    T    G        0      0        2 
  11 chr11_45055247     HCab    T    G        1      2        2 
  11 chr11_45055247     HPrz    T    G        1      2        2 
  11 chr11_45055247     ZBoe    T    G        0      0        2 
  11 chr11_45055247     ZGre    T    G        0      0        2 
  11 chr11_45055247     ZHar    T    G        0      0        2 
  11 chr11_45055247   Sample    T    G        0      0        2 
  11 chr11_45066423     AAsi    A    C        0      0        2 
  11 chr11_45066423     AKia    A    C        0      0        2 
  11 chr11_45066423     AOna    A    C        0      0        2 
  11 chr11_45066423     ASom    A    C        0      0        2 
  11 chr11_45066423     HCab    A    C        1      2        2 
  11 chr11_45066423     HPrz    A    C        1      2        2 
  11 chr11_45066423     ZBoe    A    C        0      0        2 
  11 chr11_45066423     ZGre    A    C        0      0        2 
  11 chr11_45066423     ZHar    A    C        0      0        2 
  11 chr11_45066423   Sample    A    C        0      0        2 
  11 chr11_45069758     AAsi    A    C        0      0        2 
  11 chr11_45069758     AKia    A    C        0      0        2 
  11 chr11_45069758     AOna    A    C        0      0        2 
  11 chr11_45069758     ASom    A    C        0      0        2 
  11 chr11_45069758     HCab    A    C        0      0        2 
  11 chr11_45069758     HPrz    A    C        0      0        2 
  11 chr11_45069758     ZBoe    A    C      0.5      1        2 
  11 chr11_45069758     ZGre    A    C        0      0        2 
  11 chr11_45069758     ZHar    A    C        0      0        2 
  11 chr11_45069758   Sample    A    C        0      0        2 
  11 chr11_45079829     AAsi    G    A        0      0        2 
  11 chr11_45079829     AKia    G    A        0      0        2 
  11 chr11_45079829     AOna    G    A        0      0        2 
  11 chr11_45079829     ASom    G    A        0      0        2 
  11 chr11_45079829     HCab    G    A        1      2        2 
  11 chr11_45079829     HPrz    G    A        1      2        2 
  11 chr11_45079829     ZBoe    G    A        0      0        2 
  11 chr11_45079829     ZGre    G    A        0      0        2 
  11 chr11_45079829     ZHar    G    A        0      0        2 
  11 chr11_45079829   Sample    G    A        0      0        2 
  11 chr11_45097765     AAsi    T    C        0      0        2 
  11 chr11_45097765     AKia    T    C        0      0        2 
  11 chr11_45097765     AOna    T    C        0      0        2 
  11 chr11_45097765     ASom    T    C        0      0        2 
  11 chr11_45097765     HCab    T    C        0      0        2 
  11 chr11_45097765     HPrz    T    C        0      0        2 
  11 chr11_45097765     ZBoe    T    C        0      0        2 
  11 chr11_45097765     ZGre    T    C        1      2        2 
  11 chr11_45097765     ZHar    T    C        0      0        2 
  11 chr11_45097765   Sample    T    C        0      0        2 
  11 chr11_45098320     AAsi    A    G        0      0        2 
  11 chr11_45098320     AKia    A    G        1      2        2 
  11 chr11_45098320     AOna    A    G        0      0        2 
  11 chr11_45098320     ASom    A    G        0      0        2 
  11 chr11_45098320     HCab    A    G        0      0        2 
  11 chr11_45098320     HPrz    A    G        0      0        2 
  11 chr11_45098320     ZBoe    A    G        0      0        2 
  11 chr11_45098320     ZGre    A    G        0      0        2 
  11 chr11_45098320     ZHar    A    G        0      0        2 
  11 chr11_45098320   Sample    A    G        0      0        2 
  11 chr11_45115959     AAsi    G    A        0      0        2 
  11 chr11_45115959     AKia    G    A        0      0        2 
  11 chr11_45115959     AOna    G    A        0      0        2 
  11 chr11_45115959     ASom    G    A        0      0        2 
  11 chr11_45115959     HCab    G    A        1      2        2 
  11 chr11_45115959     HPrz    G    A        1      2        2 
  11 chr11_45115959     ZBoe    G    A        0      0        2 
  11 chr11_45115959     ZGre    G    A        0      0        2 
  11 chr11_45115959     ZHar    G    A        0      0        2 
  11 chr11_45115959   Sample    G    A        0      0        2 
  11 chr11_45119576     AAsi    G    A        0      0        2 
  11 chr11_45119576     AKia    G    A        0      0        2 
  11 chr11_45119576     AOna    G    A        0      0        2 
  11 chr11_45119576     ASom    G    A        0      0        2 
  11 chr11_45119576     HCab    G    A        1      2        2 
  11 chr11_45119576     HPrz    G    A        1      2        2 
  11 chr11_45119576     ZBoe    G    A        0      0        2 
  11 chr11_45119576     ZGre    G    A        0      0        2 
  11 chr11_45119576     ZHar    G    A        0      0        2 
  11 chr11_45119576   Sample    G    A        0      0        2 
  11 chr11_45130880     AAsi    G    A        0      0        2 
  11 chr11_45130880     AKia    G    A        1      2        2 
  11 chr11_45130880     AOna    G    A        1      2        2 
  11 chr11_45130880     ASom    G    A        0      0        2 
  11 chr11_45130880     HCab    G    A        0      0        2 
  11 chr11_45130880     HPrz    G    A        0      0        2 
  11 chr11_45130880     ZBoe    G    A        0      0        2 
  11 chr11_45130880     ZGre    G    A        0      0        2 
  11 chr11_45130880     ZHar    G    A        0      0        2 
  11 chr11_45130880   Sample    G    A        0      0        2 
  11 chr11_45141563     AAsi    A    G        0      0        2 
  11 chr11_45141563     AKia    A    G        0      0        2 
  11 chr11_45141563     AOna    A    G        0      0        2 
  11 chr11_45141563     ASom    A    G        0      0        2 
  11 chr11_45141563     HCab    A    G        0      0        2 
  11 chr11_45141563     HPrz    A    G        0      0        2 
  11 chr11_45141563     ZBoe    A    G        1      2        2 
  11 chr11_45141563     ZGre    A    G        1      2        2 
  11 chr11_45141563     ZHar    A    G        1      2        2 
  11 chr11_45141563   Sample    A    G        0      0        2 
  11 chr11_45142011     AAsi    G    C        0      0        2 
  11 chr11_45142011     AKia    G    C        0      0        2 
  11 chr11_45142011     AOna    G    C      0.5      1        2 
  11 chr11_45142011     ASom    G    C        0      0        2 
  11 chr11_45142011     HCab    G    C        0      0        2 
  11 chr11_45142011     HPrz    G    C        0      0        2 
  11 chr11_45142011     ZBoe    G    C        0      0        2 
  11 chr11_45142011     ZGre    G    C        0      0        2 
  11 chr11_45142011     ZHar    G    C        0      0        2 
  11 chr11_45142011   Sample    G    C        0      0        2 
  11 chr11_45169918     AAsi    G    C        0      0        2 
  11 chr11_45169918     AKia    G    C        0      0        2 
  11 chr11_45169918     AOna    G    C        0      0        2 
  11 chr11_45169918     ASom    G    C        0      0        2 
  11 chr11_45169918     HCab    G    C        1      2        2 
  11 chr11_45169918     HPrz    G    C        1      2        2 
  11 chr11_45169918     ZBoe    G    C        0      0        2 
  11 chr11_45169918     ZGre    G    C        0      0        2 
  11 chr11_45169918     ZHar    G    C        0      0        2 
  11 chr11_45169918   Sample    G    C        0      0        2 
  11 chr11_45183020     AAsi    A    G        0      0        2 
  11 chr11_45183020     AKia    A    G        0      0        2 
  11 chr11_45183020     AOna    A    G      0.5      1        2 
  11 chr11_45183020     ASom    A    G        0      0        2 
  11 chr11_45183020     HCab    A    G        0      0        2 
  11 chr11_45183020     HPrz    A    G        0      0        2 
  11 chr11_45183020     ZBoe    A    G        0      0        2 
  11 chr11_45183020     ZGre    A    G        0      0        2 
  11 chr11_45183020     ZHar    A    G        0      0        2 
  11 chr11_45183020   Sample    A    G        0      0        2 
  11 chr11_45186472     AAsi    G    T        0      0        2 
  11 chr11_45186472     AKia    G    T        0      0        2 
  11 chr11_45186472     AOna    G    T        0      0        2 
  11 chr11_45186472     ASom    G    T        0      0        2 
  11 chr11_45186472     HCab    G    T      0.5      1        2 
  11 chr11_45186472     HPrz    G    T        0      0        2 
  11 chr11_45186472     ZBoe    G    T        0      0        2 
  11 chr11_45186472     ZGre    G    T        0      0        2 
  11 chr11_45186472     ZHar    G    T        0      0        2 
  11 chr11_45186472   Sample    G    T        0      0        2 
  11 chr11_45215218     AAsi    T    C        0      0        2 
  11 chr11_45215218     AKia    T    C        0      0        2 
  11 chr11_45215218     AOna    T    C        0      0        2 
  11 chr11_45215218     ASom    T    C        0      0        2 
  11 chr11_45215218     HCab    T    C      0.5      1        2 
  11 chr11_45215218     HPrz    T    C        0      0        2 
  11 chr11_45215218     ZBoe    T    C        0      0        2 
  11 chr11_45215218     ZGre    T    C        0      0        2 
  11 chr11_45215218     ZHar    T    C        0      0        2 
  11 chr11_45215218   Sample    T    C        0      0        2 
  11 chr11_45218394     AAsi    G    A        0      0        2 
  11 chr11_45218394     AKia    G    A        1      2        2 
  11 chr11_45218394     AOna    G    A        1      2        2 
  11 chr11_45218394     ASom    G    A        0      0        2 
  11 chr11_45218394     HCab    G    A        0      0        2 
  11 chr11_45218394     HPrz    G    A        0      0        2 
  11 chr11_45218394     ZBoe    G    A        0      0        2 
  11 chr11_45218394     ZGre    G    A        0      0        2 
  11 chr11_45218394     ZHar    G    A        0      0        2 
  11 chr11_45218394   Sample    G    A        0      0        2 
  11 chr11_45221700     AAsi    T    C        0      0        2 
  11 chr11_45221700     AKia    T    C        0      0        2 
  11 chr11_45221700     AOna    T    C        0      0        2 
  11 chr11_45221700     ASom    T    C        0      0        2 
  11 chr11_45221700     HCab    T    C      0.5      1        2 
  11 chr11_45221700     HPrz    T    C        0      0        2 
  11 chr11_45221700     ZBoe    T    C        0      0        2 
  11 chr11_45221700     ZGre    T    C        0      0        2 
  11 chr11_45221700     ZHar    T    C        0      0        2 
  11 chr11_45221700   Sample    T    C        0      0        2 
  11 chr11_45236007     AAsi    A    C        0      0        2 
  11 chr11_45236007     AKia    A    C        0      0        2 
  11 chr11_45236007     AOna    A    C        0      0        2 
  11 chr11_45236007     ASom    A    C        0      0        2 
  11 chr11_45236007     HCab    A    C        0      0        2 
  11 chr11_45236007     HPrz    A    C        0      0        2 
  11 chr11_45236007     ZBoe    A    C        1      2        2 
  11 chr11_45236007     ZGre    A    C        1      2        2 
  11 chr11_45236007     ZHar    A    C        1      2        2 
  11 chr11_45236007   Sample    A    C        0      0        2 
  11 chr11_45244740     AAsi    T    C        0      0        2 
  11 chr11_45244740     AKia    T    C        0      0        2 
  11 chr11_45244740     AOna    T    C        0      0        2 
  11 chr11_45244740     ASom    T    C        0      0        2 
  11 chr11_45244740     HCab    T    C        0      0        2 
  11 chr11_45244740     HPrz    T    C        0      0        2 
  11 chr11_45244740     ZBoe    T    C        0      0        2 
  11 chr11_45244740     ZGre    T    C        0      0        2 
  11 chr11_45244740     ZHar    T    C        1      2        2 
  11 chr11_45244740   Sample    T    C        0      0        2 
  11 chr11_45248705     AAsi    T    C        0      0        2 
  11 chr11_45248705     AKia    T    C        0      0        2 
  11 chr11_45248705     AOna    T    C        0      0        2 
  11 chr11_45248705     ASom    T    C        0      0        2 
  11 chr11_45248705     HCab    T    C        0      0        2 
  11 chr11_45248705     HPrz    T    C        0      0        2 
  11 chr11_45248705     ZBoe    T    C        0      0        2 
  11 chr11_45248705     ZGre    T    C        0      0        2 
  11 chr11_45248705     ZHar    T    C        1      2        2 
  11 chr11_45248705   Sample    T    C        0      0        2 
  11 chr11_45250634     AAsi    T    C        0      0        2 
  11 chr11_45250634     AKia    T    C        0      0        2 
  11 chr11_45250634     AOna    T    C      0.5      1        2 
  11 chr11_45250634     ASom    T    C        0      0        2 
  11 chr11_45250634     HCab    T    C        0      0        2 
  11 chr11_45250634     HPrz    T    C        0      0        2 
  11 chr11_45250634     ZBoe    T    C        0      0        2 
  11 chr11_45250634     ZGre    T    C        0      0        2 
  11 chr11_45250634     ZHar    T    C        0      0        2 
  11 chr11_45250634   Sample    T    C        0      0        2 
  11 chr11_45254700     AAsi    A    T        0      0        2 
  11 chr11_45254700     AKia    A    T        0      0        2 
  11 chr11_45254700     AOna    A    T        0      0        2 
  11 chr11_45254700     ASom    A    T        0      0        2 
  11 chr11_45254700     HCab    A    T        1      2        2 
  11 chr11_45254700     HPrz    A    T        1      2        2 
  11 chr11_45254700     ZBoe    A    T        0      0        2 
  11 chr11_45254700     ZGre    A    T        0      0        2 
  11 chr11_45254700     ZHar    A    T        0      0        2 
  11 chr11_45254700   Sample    A    T        0      0        2 
  11 chr11_45261545     AAsi    C    G        0      0        2 
  11 chr11_45261545     AKia    C    G        0      0        2 
  11 chr11_45261545     AOna    C    G        0      0        2 
  11 chr11_45261545     ASom    C    G        0      0        2 
  11 chr11_45261545     HCab    C    G        0      0        2 
  11 chr11_45261545     HPrz    C    G        0      0        2 
  11 chr11_45261545     ZBoe    C    G        1      2        2 
  11 chr11_45261545     ZGre    C    G        1      2        2 
  11 chr11_45261545     ZHar    C    G        1      2        2 
  11 chr11_45261545   Sample    C    G        0      0        2 
  11 chr11_45262633     AAsi    A    G        0      0        2 
  11 chr11_45262633     AKia    A    G        0      0        2 
  11 chr11_45262633     AOna    A    G        0      0        2 
  11 chr11_45262633     ASom    A    G        0      0        2 
  11 chr11_45262633     HCab    A    G      0.5      1        2 
  11 chr11_45262633     HPrz    A    G        0      0        2 
  11 chr11_45262633     ZBoe    A    G        0      0        2 
  11 chr11_45262633     ZGre    A    G        0      0        2 
  11 chr11_45262633     ZHar    A    G        0      0        2 
  11 chr11_45262633   Sample    A    G        0      0        2 
  11 chr11_45263046     AAsi    A    G        0      0        2 
  11 chr11_45263046     AKia    A    G        0      0        2 
  11 chr11_45263046     AOna    A    G        0      0        2 
  11 chr11_45263046     ASom    A    G        0      0        2 
  11 chr11_45263046     HCab    A    G      0.5      1        2 
  11 chr11_45263046     HPrz    A    G        1      2        2 
  11 chr11_45263046     ZBoe    A    G        0      0        2 
  11 chr11_45263046     ZGre    A    G        0      0        2 
  11 chr11_45263046     ZHar    A    G        0      0        2 
  11 chr11_45263046   Sample    A    G        0      0        2 
  11 chr11_45263602     AAsi    G    C        0      0        2 
  11 chr11_45263602     AKia    G    C        0      0        2 
  11 chr11_45263602     AOna    G    C        0      0        2 
  11 chr11_45263602     ASom    G    C        0      0        2 
  11 chr11_45263602     HCab    G    C      0.5      1        2 
  11 chr11_45263602     HPrz    G    C        1      2        2 
  11 chr11_45263602     ZBoe    G    C        0      0        2 
  11 chr11_45263602     ZGre    G    C        0      0        2 
  11 chr11_45263602     ZHar    G    C        0      0        2 
  11 chr11_45263602   Sample    G    C        0      0        2 
  11 chr11_45266720     AAsi    C    G        0      0        2 
  11 chr11_45266720     AKia    C    G        0      0        2 
  11 chr11_45266720     AOna    C    G        0      0        2 
  11 chr11_45266720     ASom    C    G        0      0        2 
  11 chr11_45266720     HCab    C    G        0      0        2 
  11 chr11_45266720     HPrz    C    G        0      0        2 
  11 chr11_45266720     ZBoe    C    G        0      0        2 
  11 chr11_45266720     ZGre    C    G        0      0        2 
  11 chr11_45266720     ZHar    C    G        1      2        2 
  11 chr11_45266720   Sample    C    G        0      0        2 
  11 chr11_45269546     AAsi    A    G        0      0        2 
  11 chr11_45269546     AKia    A    G        0      0        2 
  11 chr11_45269546     AOna    A    G        0      0        2 
  11 chr11_45269546     ASom    A    G        0      0        2 
  11 chr11_45269546     HCab    A    G        0      0        2 
  11 chr11_45269546     HPrz    A    G        0      0        2 
  11 chr11_45269546     ZBoe    A    G        0      0        2 
  11 chr11_45269546     ZGre    A    G        1      2        2 
  11 chr11_45269546     ZHar    A    G        0      0        2 
  11 chr11_45269546   Sample    A    G        0      0        2 
  11 chr11_45270253     AAsi    G    C        1      2        2 
  11 chr11_45270253     AKia    G    C        0      0        2 
  11 chr11_45270253     AOna    G    C        0      0        2 
  11 chr11_45270253     ASom    G    C        1      2        2 
  11 chr11_45270253     HCab    G    C        0      0        2 
  11 chr11_45270253     HPrz    G    C        0      0        2 
  11 chr11_45270253     ZBoe    G    C        0      0        2 
  11 chr11_45270253     ZGre    G    C        0      0        2 
  11 chr11_45270253     ZHar    G    C        0      0        2 
  11 chr11_45270253   Sample    G    C        1      2        2 
  11 chr11_45273039     AAsi    T    C        0      0        2 
  11 chr11_45273039     AKia    T    C        0      0        2 
  11 chr11_45273039     AOna    T    C        0      0        2 
  11 chr11_45273039     ASom    T    C        0      0        2 
  11 chr11_45273039     HCab    T    C        0      0        2 
  11 chr11_45273039     HPrz    T    C        0      0        2 
  11 chr11_45273039     ZBoe    T    C        1      2        2 
  11 chr11_45273039     ZGre    T    C        0      0        2 
  11 chr11_45273039     ZHar    T    C        0      0        2 
  11 chr11_45273039   Sample    T    C        0      0        2 
  11 chr11_45274128     AAsi    T    C        0      0        2 
  11 chr11_45274128     AKia    T    C        0      0        2 
  11 chr11_45274128     AOna    T    C        0      0        2 
  11 chr11_45274128     ASom    T    C        0      0        2 
  11 chr11_45274128     HCab    T    C        0      0        2 
  11 chr11_45274128     HPrz    T    C        0      0        2 
  11 chr11_45274128     ZBoe    T    C        0      0        2 
  11 chr11_45274128     ZGre    T    C        0      0        2 
  11 chr11_45274128     ZHar    T    C        1      2        2 
  11 chr11_45274128   Sample    T    C        0      0        2 
  11 chr11_45276185     AAsi    T    C        0      0        2 
  11 chr11_45276185     AKia    T    C        0      0        2 
  11 chr11_45276185     AOna    T    C        1      2        2 
  11 chr11_45276185     ASom    T    C        0      0        2 
  11 chr11_45276185     HCab    T    C        0      0        2 
  11 chr11_45276185     HPrz    T    C        0      0        2 
  11 chr11_45276185     ZBoe    T    C        0      0        2 
  11 chr11_45276185     ZGre    T    C        0      0        2 
  11 chr11_45276185     ZHar    T    C        0      0        2 
  11 chr11_45276185   Sample    T    C        0      0        2 
  11 chr11_45279144     AAsi    A    T        0      0        2 
  11 chr11_45279144     AKia    A    T        0      0        2 
  11 chr11_45279144     AOna    A    T        0      0        2 
  11 chr11_45279144     ASom    A    T        0      0        2 
  11 chr11_45279144     HCab    A    T        1      2        2 
  11 chr11_45279144     HPrz    A    T        1      2        2 
  11 chr11_45279144     ZBoe    A    T        0      0        2 
  11 chr11_45279144     ZGre    A    T        0      0        2 
  11 chr11_45279144     ZHar    A    T        0      0        2 
  11 chr11_45279144   Sample    A    T        0      0        2 
  11 chr11_45289741     AAsi    T    C        0      0        2 
  11 chr11_45289741     AKia    T    C        0      0        2 
  11 chr11_45289741     AOna    T    C        0      0        2 
  11 chr11_45289741     ASom    T    C        1      2        2 
  11 chr11_45289741     HCab    T    C        0      0        2 
  11 chr11_45289741     HPrz    T    C        0      0        2 
  11 chr11_45289741     ZBoe    T    C        0      0        2 
  11 chr11_45289741     ZGre    T    C        0      0        2 
  11 chr11_45289741     ZHar    T    C        0      0        2 
  11 chr11_45289741   Sample    T    C        0      0        2 
  11 chr11_45293771     AAsi    G    A        0      0        2 
  11 chr11_45293771     AKia    G    A        0      0        2 
  11 chr11_45293771     AOna    G    A        0      0        2 
  11 chr11_45293771     ASom    G    A        0      0        2 
  11 chr11_45293771     HCab    G    A        1      2        2 
  11 chr11_45293771     HPrz    G    A        1      2        2 
  11 chr11_45293771     ZBoe    G    A        0      0        2 
  11 chr11_45293771     ZGre    G    A        0      0        2 
  11 chr11_45293771     ZHar    G    A        0      0        2 
  11 chr11_45293771   Sample    G    A        0      0        2 
  11 chr11_45296231     AAsi    T    C        0      0        2 
  11 chr11_45296231     AKia    T    C        0      0        2 
  11 chr11_45296231     AOna    T    C        0      0        2 
  11 chr11_45296231     ASom    T    C        0      0        2 
  11 chr11_45296231     HCab    T    C      0.5      1        2 
  11 chr11_45296231     HPrz    T    C        0      0        2 
  11 chr11_45296231     ZBoe    T    C        0      0        2 
  11 chr11_45296231     ZGre    T    C        0      0        2 
  11 chr11_45296231     ZHar    T    C        0      0        2 
  11 chr11_45296231   Sample    T    C        0      0        2 
  11 chr11_45298004     AAsi    A    G        0      0        2 
  11 chr11_45298004     AKia    A    G        0      0        2 
  11 chr11_45298004     AOna    A    G        0      0        2 
  11 chr11_45298004     ASom    A    G        0      0        2 
  11 chr11_45298004     HCab    A    G        0      0        2 
  11 chr11_45298004     HPrz    A    G        0      0        2 
  11 chr11_45298004     ZBoe    A    G        0      0        2 
  11 chr11_45298004     ZGre    A    G        1      2        2 
  11 chr11_45298004     ZHar    A    G        0      0        2 
  11 chr11_45298004   Sample    A    G        0      0        2 
  11 chr11_45300002     AAsi    A    C        1      2        2 
  11 chr11_45300002     AKia    A    C        0      0        2 
  11 chr11_45300002     AOna    A    C        0      0        2 
  11 chr11_45300002     ASom    A    C        1      2        2 
  11 chr11_45300002     HCab    A    C        0      0        2 
  11 chr11_45300002     HPrz    A    C        0      0        2 
  11 chr11_45300002     ZBoe    A    C        0      0        2 
  11 chr11_45300002     ZGre    A    C        0      0        2 
  11 chr11_45300002     ZHar    A    C        0      0        2 
  11 chr11_45300002   Sample    A    C        1      2        2 
  11 chr11_45307859     AAsi    T    G        0      0        2 
  11 chr11_45307859     AKia    T    G        0      0        2 
  11 chr11_45307859     AOna    T    G        0      0        2 
  11 chr11_45307859     ASom    T    G        0      0        2 
  11 chr11_45307859     HCab    T    G        1      2        2 
  11 chr11_45307859     HPrz    T    G        1      2        2 
  11 chr11_45307859     ZBoe    T    G        0      0        2 
  11 chr11_45307859     ZGre    T    G        0      0        2 
  11 chr11_45307859     ZHar    T    G        0      0        2 
  11 chr11_45307859   Sample    T    G        0      0        2 
  11 chr11_45309072     AAsi    A    G        0      0        2 
  11 chr11_45309072     AKia    A    G        0      0        2 
  11 chr11_45309072     AOna    A    G        0      0        2 
  11 chr11_45309072     ASom    A    G        0      0        2 
  11 chr11_45309072     HCab    A    G        0      0        2 
  11 chr11_45309072     HPrz    A    G        0      0        2 
  11 chr11_45309072     ZBoe    A    G      0.5      1        2 
  11 chr11_45309072     ZGre    A    G        0      0        2 
  11 chr11_45309072     ZHar    A    G        0      0        2 
  11 chr11_45309072   Sample    A    G        0      0        2 
  11 chr11_45312596     AAsi    C    T        0      0        2 
  11 chr11_45312596     AKia    C    T        0      0        2 
  11 chr11_45312596     AOna    C    T        0      0        2 
  11 chr11_45312596     ASom    C    T        0      0        2 
  11 chr11_45312596     HCab    C    T        1      2        2 
  11 chr11_45312596     HPrz    C    T        1      2        2 
  11 chr11_45312596     ZBoe    C    T        0      0        2 
  11 chr11_45312596     ZGre    C    T        0      0        2 
  11 chr11_45312596     ZHar    C    T        0      0        2 
  11 chr11_45312596   Sample    C    T        0      0        2 
  11 chr11_45326228     AAsi    T    G        0      0        2 
  11 chr11_45326228     AKia    T    G        0      0        2 
  11 chr11_45326228     AOna    T    G      0.5      1        2 
  11 chr11_45326228     ASom    T    G        0      0        2 
  11 chr11_45326228     HCab    T    G        0      0        2 
  11 chr11_45326228     HPrz    T    G        0      0        2 
  11 chr11_45326228     ZBoe    T    G        0      0        2 
  11 chr11_45326228     ZGre    T    G        0      0        2 
  11 chr11_45326228     ZHar    T    G        0      0        2 
  11 chr11_45326228   Sample    T    G        0      0        2 
  11 chr11_45329521     AAsi    A    C        0      0        2 
  11 chr11_45329521     AKia    A    C        1      2        2 
  11 chr11_45329521     AOna    A    C        0      0        2 
  11 chr11_45329521     ASom    A    C        0      0        2 
  11 chr11_45329521     HCab    A    C        0      0        2 
  11 chr11_45329521     HPrz    A    C        0      0        2 
  11 chr11_45329521     ZBoe    A    C        0      0        2 
  11 chr11_45329521     ZGre    A    C        0      0        2 
  11 chr11_45329521     ZHar    A    C        0      0        2 
  11 chr11_45329521   Sample    A    C        0      0        2 
  11 chr11_45330311     AAsi    C    T        0      0        2 
  11 chr11_45330311     AKia    C    T        0      0        2 
  11 chr11_45330311     AOna    C    T      0.5      1        2 
  11 chr11_45330311     ASom    C    T        0      0        2 
  11 chr11_45330311     HCab    C    T        0      0        2 
  11 chr11_45330311     HPrz    C    T        0      0        2 
  11 chr11_45330311     ZBoe    C    T        0      0        2 
  11 chr11_45330311     ZGre    C    T        0      0        2 
  11 chr11_45330311     ZHar    C    T        0      0        2 
  11 chr11_45330311   Sample    C    T        0      0        2 
  11 chr11_45333114     AAsi    C    T        0      0        2 
  11 chr11_45333114     AKia    C    T        0      0        2 
  11 chr11_45333114     AOna    C    T        0      0        2 
  11 chr11_45333114     ASom    C    T        0      0        2 
  11 chr11_45333114     HCab    C    T        0      0        2 
  11 chr11_45333114     HPrz    C    T        0      0        2 
  11 chr11_45333114     ZBoe    C    T        0      0        2 
  11 chr11_45333114     ZGre    C    T        1      2        2 
  11 chr11_45333114     ZHar    C    T        0      0        2 
  11 chr11_45333114   Sample    C    T        0      0        2 
  11 chr11_45333666     AAsi    T    C        0      0        2 
  11 chr11_45333666     AKia    T    C        0      0        2 
  11 chr11_45333666     AOna    T    C        0      0        2 
  11 chr11_45333666     ASom    T    C        0      0        2 
  11 chr11_45333666     HCab    T    C        0      0        2 
  11 chr11_45333666     HPrz    T    C        0      0        2 
  11 chr11_45333666     ZBoe    T    C        0      0        2 
  11 chr11_45333666     ZGre    T    C        0      0        2 
  11 chr11_45333666     ZHar    T    C      0.5      1        2 
  11 chr11_45333666   Sample    T    C        0      0        2 
  11 chr11_45352945     AAsi    A    G        0      0        2 
  11 chr11_45352945     AKia    A    G        0      0        2 
  11 chr11_45352945     AOna    A    G        0      0        2 
  11 chr11_45352945     ASom    A    G        0      0        2 
  11 chr11_45352945     HCab    A    G        0      0        2 
  11 chr11_45352945     HPrz    A    G        0      0        2 
  11 chr11_45352945     ZBoe    A    G      0.5      1        2 
  11 chr11_45352945     ZGre    A    G        0      0        2 
  11 chr11_45352945     ZHar    A    G        0      0        2 
  11 chr11_45352945   Sample    A    G        0      0        2 
  11 chr11_45354843     AAsi    A    G        0      0        2 
  11 chr11_45354843     AKia    A    G        0      0        2 
  11 chr11_45354843     AOna    A    G      0.5      1        2 
  11 chr11_45354843     ASom    A    G        0      0        2 
  11 chr11_45354843     HCab    A    G        0      0        2 
  11 chr11_45354843     HPrz    A    G        0      0        2 
  11 chr11_45354843     ZBoe    A    G        0      0        2 
  11 chr11_45354843     ZGre    A    G        0      0        2 
  11 chr11_45354843     ZHar    A    G        0      0        2 
  11 chr11_45354843   Sample    A    G        0      0        2 
  11 chr11_45354860     AAsi    A    G        0      0        2 
  11 chr11_45354860     AKia    A    G        0      0        2 
  11 chr11_45354860     AOna    A    G      0.5      1        2 
  11 chr11_45354860     ASom    A    G        0      0        2 
  11 chr11_45354860     HCab    A    G        0      0        2 
  11 chr11_45354860     HPrz    A    G        0      0        2 
  11 chr11_45354860     ZBoe    A    G        0      0        2 
  11 chr11_45354860     ZGre    A    G        0      0        2 
  11 chr11_45354860     ZHar    A    G        0      0        2 
  11 chr11_45354860   Sample    A    G        0      0        2 
  11 chr11_45355812     AAsi    T    C        0      0        2 
  11 chr11_45355812     AKia    T    C        0      0        2 
  11 chr11_45355812     AOna    T    C        0      0        2 
  11 chr11_45355812     ASom    T    C        0      0        2 
  11 chr11_45355812     HCab    T    C        1      2        2 
  11 chr11_45355812     HPrz    T    C        1      2        2 
  11 chr11_45355812     ZBoe    T    C        0      0        2 
  11 chr11_45355812     ZGre    T    C        0      0        2 
  11 chr11_45355812     ZHar    T    C        0      0        2 
  11 chr11_45355812   Sample    T    C        0      0        2 
  11 chr11_45357518     AAsi    T    C        0      0        2 
  11 chr11_45357518     AKia    T    C        0      0        2 
  11 chr11_45357518     AOna    T    C        0      0        2 
  11 chr11_45357518     ASom    T    C        0      0        2 
  11 chr11_45357518     HCab    T    C        1      2        2 
  11 chr11_45357518     HPrz    T    C        1      2        2 
  11 chr11_45357518     ZBoe    T    C        0      0        2 
  11 chr11_45357518     ZGre    T    C        0      0        2 
  11 chr11_45357518     ZHar    T    C        0      0        2 
  11 chr11_45357518   Sample    T    C        0      0        2 
  11 chr11_45364776     AAsi    C    T        0      0        2 
  11 chr11_45364776     AKia    C    T        0      0        2 
  11 chr11_45364776     AOna    C    T        0      0        2 
  11 chr11_45364776     ASom    C    T        0      0        2 
  11 chr11_45364776     HCab    C    T        0      0        2 
  11 chr11_45364776     HPrz    C    T        0      0        2 
  11 chr11_45364776     ZBoe    C    T      0.5      1        2 
  11 chr11_45364776     ZGre    C    T        0      0        2 
  11 chr11_45364776     ZHar    C    T        0      0        2 
  11 chr11_45364776   Sample    C    T        0      0        2 
  11 chr11_45367107     AAsi    C    T        0      0        2 
  11 chr11_45367107     AKia    C    T        0      0        2 
  11 chr11_45367107     AOna    C    T        0      0        2 
  11 chr11_45367107     ASom    C    T        0      0        2 
  11 chr11_45367107     HCab    C    T        0      0        2 
  11 chr11_45367107     HPrz    C    T        0      0        2 
  11 chr11_45367107     ZBoe    C    T        0      0        2 
  11 chr11_45367107     ZGre    C    T        0      0        2 
  11 chr11_45367107     ZHar    C    T        1      2        2 
  11 chr11_45367107   Sample    C    T        0      0        2 
  11 chr11_45371975     AAsi    A    T        0      0        2 
  11 chr11_45371975     AKia    A    T        0      0        2 
  11 chr11_45371975     AOna    A    T        0      0        2 
  11 chr11_45371975     ASom    A    T        0      0        2 
  11 chr11_45371975     HCab    A    T        1      2        2 
  11 chr11_45371975     HPrz    A    T        1      2        2 
  11 chr11_45371975     ZBoe    A    T        0      0        2 
  11 chr11_45371975     ZGre    A    T        0      0        2 
  11 chr11_45371975     ZHar    A    T        0      0        2 
  11 chr11_45371975   Sample    A    T        0      0        2 
  11 chr11_45372226     AAsi    A    G        0      0        2 
  11 chr11_45372226     AKia    A    G        0      0        2 
  11 chr11_45372226     AOna    A    G        0      0        2 
  11 chr11_45372226     ASom    A    G        0      0        2 
  11 chr11_45372226     HCab    A    G        0      0        2 
  11 chr11_45372226     HPrz    A    G        0      0        2 
  11 chr11_45372226     ZBoe    A    G      0.5      1        2 
  11 chr11_45372226     ZGre    A    G        0      0        2 
  11 chr11_45372226     ZHar    A    G        0      0        2 
  11 chr11_45372226   Sample    A    G        0      0        2 
  11 chr11_45402267     AAsi    G    T        0      0        2 
  11 chr11_45402267     AKia    G    T        0      0        2 
  11 chr11_45402267     AOna    G    T        0      0        2 
  11 chr11_45402267     ASom    G    T        0      0        2 
  11 chr11_45402267     HCab    G    T      0.5      1        2 
  11 chr11_45402267     HPrz    G    T      0.5      1        2 
  11 chr11_45402267     ZBoe    G    T        0      0        2 
  11 chr11_45402267     ZGre    G    T        0      0        2 
  11 chr11_45402267     ZHar    G    T        0      0        2 
  11 chr11_45402267   Sample    G    T        0      0        2 
  11 chr11_45408754     AAsi    C    G        0      0        2 
  11 chr11_45408754     AKia    C    G        0      0        2 
  11 chr11_45408754     AOna    C    G        0      0        2 
  11 chr11_45408754     ASom    C    G        1      2        2 
  11 chr11_45408754     HCab    C    G        0      0        2 
  11 chr11_45408754     HPrz    C    G        0      0        2 
  11 chr11_45408754     ZBoe    C    G        0      0        2 
  11 chr11_45408754     ZGre    C    G        0      0        2 
  11 chr11_45408754     ZHar    C    G        0      0        2 
  11 chr11_45408754   Sample    C    G        0      0        2 
  11 chr11_45416942     AAsi    T    C        0      0        2 
  11 chr11_45416942     AKia    T    C        0      0        2 
  11 chr11_45416942     AOna    T    C        1      2        2 
  11 chr11_45416942     ASom    T    C        0      0        2 
  11 chr11_45416942     HCab    T    C        0      0        2 
  11 chr11_45416942     HPrz    T    C        0      0        2 
  11 chr11_45416942     ZBoe    T    C      0.5      1        2 
  11 chr11_45416942     ZGre    T    C        1      2        2 
  11 chr11_45416942     ZHar    T    C        1      2        2 
  11 chr11_45416942   Sample    T    C        0      0        2 
  11 chr11_45417202     AAsi    A    G        0      0        2 
  11 chr11_45417202     AKia    A    G        0      0        2 
  11 chr11_45417202     AOna    A    G        0      0        2 
  11 chr11_45417202     ASom    A    G        0      0        2 
  11 chr11_45417202     HCab    A    G        0      0        2 
  11 chr11_45417202     HPrz    A    G        0      0        2 
  11 chr11_45417202     ZBoe    A    G      0.5      1        2 
  11 chr11_45417202     ZGre    A    G        0      0        2 
  11 chr11_45417202     ZHar    A    G        0      0        2 
  11 chr11_45417202   Sample    A    G        0      0        2 
  11 chr11_45417923     AAsi    A    G        0      0        2 
  11 chr11_45417923     AKia    A    G        0      0        2 
  11 chr11_45417923     AOna    A    G        0      0        2 
  11 chr11_45417923     ASom    A    G        0      0        2 
  11 chr11_45417923     HCab    A    G        0      0        2 
  11 chr11_45417923     HPrz    A    G        0      0        2 
  11 chr11_45417923     ZBoe    A    G      0.5      1        2 
  11 chr11_45417923     ZGre    A    G        1      2        2 
  11 chr11_45417923     ZHar    A    G        0      0        2 
  11 chr11_45417923   Sample    A    G        0      0        2 
  11 chr11_45421743     AAsi    T    C        0      0        2 
  11 chr11_45421743     AKia    T    C        0      0        2 
  11 chr11_45421743     AOna    T    C        0      0        2 
  11 chr11_45421743     ASom    T    C        0      0        2 
  11 chr11_45421743     HCab    T    C        0      0        2 
  11 chr11_45421743     HPrz    T    C        0      0        2 
  11 chr11_45421743     ZBoe    T    C      0.5      1        2 
  11 chr11_45421743     ZGre    T    C        1      2        2 
  11 chr11_45421743     ZHar    T    C        0      0        2 
  11 chr11_45421743   Sample    T    C        0      0        2 
  11 chr11_45422405     AAsi    T    C        0      0        2 
  11 chr11_45422405     AKia    T    C        1      2        2 
  11 chr11_45422405     AOna    T    C        1      2        2 
  11 chr11_45422405     ASom    T    C        0      0        2 
  11 chr11_45422405     HCab    T    C        0      0        2 
  11 chr11_45422405     HPrz    T    C        0      0        2 
  11 chr11_45422405     ZBoe    T    C        0      0        2 
  11 chr11_45422405     ZGre    T    C        0      0        2 
  11 chr11_45422405     ZHar    T    C        0      0        2 
  11 chr11_45422405   Sample    T    C        0      0        2 
  11 chr11_45422686     AAsi    C    A        0      0        2 
  11 chr11_45422686     AKia    C    A        0      0        2 
  11 chr11_45422686     AOna    C    A        0      0        2 
  11 chr11_45422686     ASom    C    A        0      0        2 
  11 chr11_45422686     HCab    C    A        0      0        2 
  11 chr11_45422686     HPrz    C    A        0      0        2 
  11 chr11_45422686     ZBoe    C    A      0.5      1        2 
  11 chr11_45422686     ZGre    C    A        0      0        2 
  11 chr11_45422686     ZHar    C    A        0      0        2 
  11 chr11_45422686   Sample    C    A        0      0        2 
  11 chr11_45424397     AAsi    C    T        0      0        2 
  11 chr11_45424397     AKia    C    T        0      0        2 
  11 chr11_45424397     AOna    C    T        0      0        2 
  11 chr11_45424397     ASom    C    T        0      0        2 
  11 chr11_45424397     HCab    C    T        1      2        2 
  11 chr11_45424397     HPrz    C    T        1      2        2 
  11 chr11_45424397     ZBoe    C    T        0      0        2 
  11 chr11_45424397     ZGre    C    T        0      0        2 
  11 chr11_45424397     ZHar    C    T        0      0        2 
  11 chr11_45424397   Sample    C    T        0      0        2 
  11 chr11_45426453     AAsi    T    C        0      0        2 
  11 chr11_45426453     AKia    T    C        1      2        2 
  11 chr11_45426453     AOna    T    C        0      0        2 
  11 chr11_45426453     ASom    T    C        0      0        2 
  11 chr11_45426453     HCab    T    C        0      0        2 
  11 chr11_45426453     HPrz    T    C        0      0        2 
  11 chr11_45426453     ZBoe    T    C        0      0        2 
  11 chr11_45426453     ZGre    T    C        0      0        2 
  11 chr11_45426453     ZHar    T    C        0      0        2 
  11 chr11_45426453   Sample    T    C        0      0        2 
  11 chr11_45427474     AAsi    T    C        0      0        2 
  11 chr11_45427474     AKia    T    C        0      0        2 
  11 chr11_45427474     AOna    T    C        0      0        2 
  11 chr11_45427474     ASom    T    C        0      0        2 
  11 chr11_45427474     HCab    T    C        0      0        2 
  11 chr11_45427474     HPrz    T    C        0      0        2 
  11 chr11_45427474     ZBoe    T    C      0.5      1        2 
  11 chr11_45427474     ZGre    T    C        1      2        2 
  11 chr11_45427474     ZHar    T    C        0      0        2 
  11 chr11_45427474   Sample    T    C        0      0        2 
  11 chr11_45430339     AAsi    T    C        0      0        2 
  11 chr11_45430339     AKia    T    C        0      0        2 
  11 chr11_45430339     AOna    T    C        0      0        2 
  11 chr11_45430339     ASom    T    C        0      0        2 
  11 chr11_45430339     HCab    T    C        1      2        2 
  11 chr11_45430339     HPrz    T    C        1      2        2 
  11 chr11_45430339     ZBoe    T    C        0      0        2 
  11 chr11_45430339     ZGre    T    C        0      0        2 
  11 chr11_45430339     ZHar    T    C        0      0        2 
  11 chr11_45430339   Sample    T    C        0      0        2 
  11 chr11_45430345     AAsi    T    A        0      0        2 
  11 chr11_45430345     AKia    T    A        0      0        2 
  11 chr11_45430345     AOna    T    A        1      2        2 
  11 chr11_45430345     ASom    T    A        0      0        2 
  11 chr11_45430345     HCab    T    A        0      0        2 
  11 chr11_45430345     HPrz    T    A        0      0        2 
  11 chr11_45430345     ZBoe    T    A        0      0        2 
  11 chr11_45430345     ZGre    T    A        0      0        2 
  11 chr11_45430345     ZHar    T    A        0      0        2 
  11 chr11_45430345   Sample    T    A        0      0        2 
  11 chr11_45436956     AAsi    T    C        0      0        2 
  11 chr11_45436956     AKia    T    C        0      0        2 
  11 chr11_45436956     AOna    T    C        0      0        2 
  11 chr11_45436956     ASom    T    C        0      0        2 
  11 chr11_45436956     HCab    T    C        1      2        2 
  11 chr11_45436956     HPrz    T    C        1      2        2 
  11 chr11_45436956     ZBoe    T    C        0      0        2 
  11 chr11_45436956     ZGre    T    C        0      0        2 
  11 chr11_45436956     ZHar    T    C        0      0        2 
  11 chr11_45436956   Sample    T    C        0      0        2 
  11 chr11_45437529     AAsi    T    C        0      0        2 
  11 chr11_45437529     AKia    T    C        0      0        2 
  11 chr11_45437529     AOna    T    C        0      0        2 
  11 chr11_45437529     ASom    T    C        1      2        2 
  11 chr11_45437529     HCab    T    C        0      0        2 
  11 chr11_45437529     HPrz    T    C        0      0        2 
  11 chr11_45437529     ZBoe    T    C        0      0        2 
  11 chr11_45437529     ZGre    T    C        0      0        2 
  11 chr11_45437529     ZHar    T    C        0      0        2 
  11 chr11_45437529   Sample    T    C        0      0        2 
  11 chr11_45439703     AAsi    T    C        0      0        2 
  11 chr11_45439703     AKia    T    C        0      0        2 
  11 chr11_45439703     AOna    T    C        0      0        2 
  11 chr11_45439703     ASom    T    C        0      0        2 
  11 chr11_45439703     HCab    T    C        1      2        2 
  11 chr11_45439703     HPrz    T    C        1      2        2 
  11 chr11_45439703     ZBoe    T    C        0      0        2 
  11 chr11_45439703     ZGre    T    C        0      0        2 
  11 chr11_45439703     ZHar    T    C        0      0        2 
  11 chr11_45439703   Sample    T    C        0      0        2 
  11 chr11_45440272     AAsi    T    C        0      0        2 
  11 chr11_45440272     AKia    T    C        0      0        2 
  11 chr11_45440272     AOna    T    C        1      2        2 
  11 chr11_45440272     ASom    T    C        0      0        2 
  11 chr11_45440272     HCab    T    C        0      0        2 
  11 chr11_45440272     HPrz    T    C        0      0        2 
  11 chr11_45440272     ZBoe    T    C        0      0        2 
  11 chr11_45440272     ZGre    T    C        0      0        2 
  11 chr11_45440272     ZHar    T    C        0      0        2 
  11 chr11_45440272   Sample    T    C        0      0        2 
  11 chr11_45450602     AAsi    C    G        0      0        2 
  11 chr11_45450602     AKia    C    G        0      0        2 
  11 chr11_45450602     AOna    C    G        0      0        2 
  11 chr11_45450602     ASom    C    G        1      2        2 
  11 chr11_45450602     HCab    C    G        0      0        2 
  11 chr11_45450602     HPrz    C    G        0      0        2 
  11 chr11_45450602     ZBoe    C    G        0      0        2 
  11 chr11_45450602     ZGre    C    G        0      0        2 
  11 chr11_45450602     ZHar    C    G        0      0        2 
  11 chr11_45450602   Sample    C    G        0      0        2 
  11 chr11_45451808     AAsi    A    G        0      0        2 
  11 chr11_45451808     AKia    A    G        0      0        2 
  11 chr11_45451808     AOna    A    G        0      0        2 
  11 chr11_45451808     ASom    A    G        0      0        2 
  11 chr11_45451808     HCab    A    G        0      0        2 
  11 chr11_45451808     HPrz    A    G        0      0        2 
  11 chr11_45451808     ZBoe    A    G        0      0        2 
  11 chr11_45451808     ZGre    A    G        0      0        2 
  11 chr11_45451808     ZHar    A    G      0.5      1        2 
  11 chr11_45451808   Sample    A    G        0      0        2 
  11 chr11_45458028     AAsi    C    T        1      2        2 
  11 chr11_45458028     AKia    C    T        0      0        2 
  11 chr11_45458028     AOna    C    T        0      0        2 
  11 chr11_45458028     ASom    C    T        0      0        2 
  11 chr11_45458028     HCab    C    T        0      0        2 
  11 chr11_45458028     HPrz    C    T        0      0        2 
  11 chr11_45458028     ZBoe    C    T        0      0        2 
  11 chr11_45458028     ZGre    C    T        0      0        2 
  11 chr11_45458028     ZHar    C    T        0      0        2 
  11 chr11_45458028   Sample    C    T        1      2        2 
  11 chr11_45459216     AAsi    A    G        0      0        2 
  11 chr11_45459216     AKia    A    G        0      0        2 
  11 chr11_45459216     AOna    A    G        1      2        2 
  11 chr11_45459216     ASom    A    G        0      0        2 
  11 chr11_45459216     HCab    A    G        0      0        2 
  11 chr11_45459216     HPrz    A    G        0      0        2 
  11 chr11_45459216     ZBoe    A    G        0      0        2 
  11 chr11_45459216     ZGre    A    G        0      0        2 
  11 chr11_45459216     ZHar    A    G        0      0        2 
  11 chr11_45459216   Sample    A    G        0      0        2 
  11 chr11_45459813     AAsi    G    C        0      0        2 
  11 chr11_45459813     AKia    G    C        0      0        2 
  11 chr11_45459813     AOna    G    C        0      0        2 
  11 chr11_45459813     ASom    G    C        0      0        2 
  11 chr11_45459813     HCab    G    C        1      2        2 
  11 chr11_45459813     HPrz    G    C        1      2        2 
  11 chr11_45459813     ZBoe    G    C        0      0        2 
  11 chr11_45459813     ZGre    G    C        0      0        2 
  11 chr11_45459813     ZHar    G    C        0      0        2 
  11 chr11_45459813   Sample    G    C        0      0        2 
  11 chr11_45461904     AAsi    A    C        0      0        2 
  11 chr11_45461904     AKia    A    C        0      0        2 
  11 chr11_45461904     AOna    A    C        0      0        2 
  11 chr11_45461904     ASom    A    C        0      0        2 
  11 chr11_45461904     HCab    A    C        1      2        2 
  11 chr11_45461904     HPrz    A    C        1      2        2 
  11 chr11_45461904     ZBoe    A    C        0      0        2 
  11 chr11_45461904     ZGre    A    C        0      0        2 
  11 chr11_45461904     ZHar    A    C        0      0        2 
  11 chr11_45461904   Sample    A    C        0      0        2 
  11 chr11_45478560     AAsi    C    T        0      0        2 
  11 chr11_45478560     AKia    C    T        0      0        2 
  11 chr11_45478560     AOna    C    T        0      0        2 
  11 chr11_45478560     ASom    C    T        0      0        2 
  11 chr11_45478560     HCab    C    T        0      0        2 
  11 chr11_45478560     HPrz    C    T        0      0        2 
  11 chr11_45478560     ZBoe    C    T        0      0        2 
  11 chr11_45478560     ZGre    C    T        0      0        2 
  11 chr11_45478560     ZHar    C    T        1      2        2 
  11 chr11_45478560   Sample    C    T        0      0        2 
  11 chr11_45499878     AAsi    G    A        0      0        2 
  11 chr11_45499878     AKia    G    A        1      2        2 
  11 chr11_45499878     AOna    G    A        1      2        2 
  11 chr11_45499878     ASom    G    A        0      0        2 
  11 chr11_45499878     HCab    G    A        0      0        2 
  11 chr11_45499878     HPrz    G    A        0      0        2 
  11 chr11_45499878     ZBoe    G    A        0      0        2 
  11 chr11_45499878     ZGre    G    A        0      0        2 
  11 chr11_45499878     ZHar    G    A        0      0        2 
  11 chr11_45499878   Sample    G    A        0      0        2 
  11 chr11_45501824     AAsi    G    C        0      0        2 
  11 chr11_45501824     AKia    G    C        0      0        2 
  11 chr11_45501824     AOna    G    C        0      0        2 
  11 chr11_45501824     ASom    G    C        0      0        2 
  11 chr11_45501824     HCab    G    C        0      0        2 
  11 chr11_45501824     HPrz    G    C        0      0        2 
  11 chr11_45501824     ZBoe    G    C        0      0        2 
  11 chr11_45501824     ZGre    G    C        0      0        2 
  11 chr11_45501824     ZHar    G    C        1      2        2 
  11 chr11_45501824   Sample    G    C        0      0        2 
  11 chr11_45506429     AAsi    A    G        0      0        2 
  11 chr11_45506429     AKia    A    G        0      0        2 
  11 chr11_45506429     AOna    A    G        0      0        2 
  11 chr11_45506429     ASom    A    G        0      0        2 
  11 chr11_45506429     HCab    A    G        1      2        2 
  11 chr11_45506429     HPrz    A    G        1      2        2 
  11 chr11_45506429     ZBoe    A    G        0      0        2 
  11 chr11_45506429     ZGre    A    G        0      0        2 
  11 chr11_45506429     ZHar    A    G        0      0        2 
  11 chr11_45506429   Sample    A    G        0      0        2 
  11 chr11_45513820     AAsi    G    A        0      0        2 
  11 chr11_45513820     AKia    G    A        0      0        2 
  11 chr11_45513820     AOna    G    A        0      0        2 
  11 chr11_45513820     ASom    G    A        0      0        2 
  11 chr11_45513820     HCab    G    A      0.5      1        2 
  11 chr11_45513820     HPrz    G    A        0      0        2 
  11 chr11_45513820     ZBoe    G    A        0      0        2 
  11 chr11_45513820     ZGre    G    A        0      0        2 
  11 chr11_45513820     ZHar    G    A        0      0        2 
  11 chr11_45513820   Sample    G    A        0      0        2 
  11 chr11_45514275     AAsi    A    C        0      0        2 
  11 chr11_45514275     AKia    A    C        0      0        2 
  11 chr11_45514275     AOna    A    C        0      0        2 
  11 chr11_45514275     ASom    A    C        0      0        2 
  11 chr11_45514275     HCab    A    C        0      0        2 
  11 chr11_45514275     HPrz    A    C        0      0        2 
  11 chr11_45514275     ZBoe    A    C      0.5      1        2 
  11 chr11_45514275     ZGre    A    C        0      0        2 
  11 chr11_45514275     ZHar    A    C        0      0        2 
  11 chr11_45514275   Sample    A    C        0      0        2 
  11 chr11_45523344     AAsi    T    A        0      0        2 
  11 chr11_45523344     AKia    T    A        0      0        2 
  11 chr11_45523344     AOna    T    A        0      0        2 
  11 chr11_45523344     ASom    T    A        0      0        2 
  11 chr11_45523344     HCab    T    A        0      0        2 
  11 chr11_45523344     HPrz    T    A        0      0        2 
  11 chr11_45523344     ZBoe    T    A        0      0        2 
  11 chr11_45523344     ZGre    T    A        0      0        2 
  11 chr11_45523344     ZHar    T    A        1      2        2 
  11 chr11_45523344   Sample    T    A        0      0        2 
  11 chr11_45526168     AAsi    A    T        0      0        2 
  11 chr11_45526168     AKia    A    T        0      0        2 
  11 chr11_45526168     AOna    A    T        0      0        2 
  11 chr11_45526168     ASom    A    T        0      0        2 
  11 chr11_45526168     HCab    A    T        0      0        2 
  11 chr11_45526168     HPrz    A    T        0      0        2 
  11 chr11_45526168     ZBoe    A    T        1      2        2 
  11 chr11_45526168     ZGre    A    T        1      2        2 
  11 chr11_45526168     ZHar    A    T        1      2        2 
  11 chr11_45526168   Sample    A    T        0      0        2 
  11 chr11_45526331     AAsi    T    A        0      0        2 
  11 chr11_45526331     AKia    T    A        0      0        2 
  11 chr11_45526331     AOna    T    A        0      0        2 
  11 chr11_45526331     ASom    T    A        0      0        2 
  11 chr11_45526331     HCab    T    A        0      0        2 
  11 chr11_45526331     HPrz    T    A        0      0        2 
  11 chr11_45526331     ZBoe    T    A      0.5      1        2 
  11 chr11_45526331     ZGre    T    A        0      0        2 
  11 chr11_45526331     ZHar    T    A        0      0        2 
  11 chr11_45526331   Sample    T    A        0      0        2 
  11 chr11_45531739     AAsi    A    G        0      0        2 
  11 chr11_45531739     AKia    A    G        1      2        2 
  11 chr11_45531739     AOna    A    G        0      0        2 
  11 chr11_45531739     ASom    A    G        0      0        2 
  11 chr11_45531739     HCab    A    G        0      0        2 
  11 chr11_45531739     HPrz    A    G        0      0        2 
  11 chr11_45531739     ZBoe    A    G        0      0        2 
  11 chr11_45531739     ZGre    A    G        0      0        2 
  11 chr11_45531739     ZHar    A    G        0      0        2 
  11 chr11_45531739   Sample    A    G        0      0        2 
  11 chr11_45532344     AAsi    A    G        0      0        2 
  11 chr11_45532344     AKia    A    G        0      0        2 
  11 chr11_45532344     AOna    A    G        0      0        2 
  11 chr11_45532344     ASom    A    G        0      0        2 
  11 chr11_45532344     HCab    A    G        0      0        2 
  11 chr11_45532344     HPrz    A    G        0      0        2 
  11 chr11_45532344     ZBoe    A    G        0      0        2 
  11 chr11_45532344     ZGre    A    G      0.5      1        2 
  11 chr11_45532344     ZHar    A    G        0      0        2 
  11 chr11_45532344   Sample    A    G        0      0        2 
  11 chr11_45532599     AAsi    A    G        0      0        2 
  11 chr11_45532599     AKia    A    G        0      0        2 
  11 chr11_45532599     AOna    A    G        0      0        2 
  11 chr11_45532599     ASom    A    G        0      0        2 
  11 chr11_45532599     HCab    A    G        1      2        2 
  11 chr11_45532599     HPrz    A    G        1      2        2 
  11 chr11_45532599     ZBoe    A    G        0      0        2 
  11 chr11_45532599     ZGre    A    G        0      0        2 
  11 chr11_45532599     ZHar    A    G        0      0        2 
  11 chr11_45532599   Sample    A    G        0      0        2 
  11 chr11_45533284     AAsi    T    C        0      0        2 
  11 chr11_45533284     AKia    T    C        0      0        2 
  11 chr11_45533284     AOna    T    C        0      0        2 
  11 chr11_45533284     ASom    T    C        0      0        2 
  11 chr11_45533284     HCab    T    C      0.5      1        2 
  11 chr11_45533284     HPrz    T    C        0      0        2 
  11 chr11_45533284     ZBoe    T    C        0      0        2 
  11 chr11_45533284     ZGre    T    C        0      0        2 
  11 chr11_45533284     ZHar    T    C        0      0        2 
  11 chr11_45533284   Sample    T    C        0      0        2 
  11 chr11_45540883     AAsi    A    T        0      0        2 
  11 chr11_45540883     AKia    A    T        0      0        2 
  11 chr11_45540883     AOna    A    T        0      0        2 
  11 chr11_45540883     ASom    A    T        0      0        2 
  11 chr11_45540883     HCab    A    T        0      0        2 
  11 chr11_45540883     HPrz    A    T        0      0        2 
  11 chr11_45540883     ZBoe    A    T      0.5      1        2 
  11 chr11_45540883     ZGre    A    T        0      0        2 
  11 chr11_45540883     ZHar    A    T        0      0        2 
  11 chr11_45540883   Sample    A    T        0      0        2 
  11 chr11_45542701     AAsi    C    A        0      0        2 
  11 chr11_45542701     AKia    C    A        0      0        2 
  11 chr11_45542701     AOna    C    A        0      0        2 
  11 chr11_45542701     ASom    C    A        0      0        2 
  11 chr11_45542701     HCab    C    A        0      0        2 
  11 chr11_45542701     HPrz    C    A      0.5      1        2 
  11 chr11_45542701     ZBoe    C    A        0      0        2 
  11 chr11_45542701     ZGre    C    A        0      0        2 
  11 chr11_45542701     ZHar    C    A        0      0        2 
  11 chr11_45542701   Sample    C    A        0      0        2 
  11 chr11_45543002     AAsi    A    G        0      0        2 
  11 chr11_45543002     AKia    A    G        0      0        2 
  11 chr11_45543002     AOna    A    G        0      0        2 
  11 chr11_45543002     ASom    A    G        0      0        2 
  11 chr11_45543002     HCab    A    G        0      0        2 
  11 chr11_45543002     HPrz    A    G        0      0        2 
  11 chr11_45543002     ZBoe    A    G        0      0        2 
  11 chr11_45543002     ZGre    A    G        0      0        2 
  11 chr11_45543002     ZHar    A    G        1      2        2 
  11 chr11_45543002   Sample    A    G        0      0        2 
  11 chr11_45546824     AAsi    A    G        0      0        2 
  11 chr11_45546824     AKia    A    G        0      0        2 
  11 chr11_45546824     AOna    A    G        0      0        2 
  11 chr11_45546824     ASom    A    G        0      0        2 
  11 chr11_45546824     HCab    A    G        0      0        2 
  11 chr11_45546824     HPrz    A    G        0      0        2 
  11 chr11_45546824     ZBoe    A    G        0      0        2 
  11 chr11_45546824     ZGre    A    G        0      0        2 
  11 chr11_45546824     ZHar    A    G      0.5      1        2 
  11 chr11_45546824   Sample    A    G        0      0        2 
  11 chr11_45548689     AAsi    A    C        0      0        2 
  11 chr11_45548689     AKia    A    C        1      2        2 
  11 chr11_45548689     AOna    A    C        1      2        2 
  11 chr11_45548689     ASom    A    C        0      0        2 
  11 chr11_45548689     HCab    A    C        0      0        2 
  11 chr11_45548689     HPrz    A    C        0      0        2 
  11 chr11_45548689     ZBoe    A    C        0      0        2 
  11 chr11_45548689     ZGre    A    C        0      0        2 
  11 chr11_45548689     ZHar    A    C        0      0        2 
  11 chr11_45548689   Sample    A    C        0      0        2 
  11 chr11_45549646     AAsi    T    C        0      0        2 
  11 chr11_45549646     AKia    T    C        1      2        2 
  11 chr11_45549646     AOna    T    C        1      2        2 
  11 chr11_45549646     ASom    T    C        0      0        2 
  11 chr11_45549646     HCab    T    C        0      0        2 
  11 chr11_45549646     HPrz    T    C        0      0        2 
  11 chr11_45549646     ZBoe    T    C        0      0        2 
  11 chr11_45549646     ZGre    T    C        0      0        2 
  11 chr11_45549646     ZHar    T    C        0      0        2 
  11 chr11_45549646   Sample    T    C        0      0        2 
  11 chr11_45554769     AAsi    T    C        0      0        2 
  11 chr11_45554769     AKia    T    C        0      0        2 
  11 chr11_45554769     AOna    T    C        0      0        2 
  11 chr11_45554769     ASom    T    C        0      0        2 
  11 chr11_45554769     HCab    T    C        1      2        2 
  11 chr11_45554769     HPrz    T    C        1      2        2 
  11 chr11_45554769     ZBoe    T    C        0      0        2 
  11 chr11_45554769     ZGre    T    C        0      0        2 
  11 chr11_45554769     ZHar    T    C        0      0        2 
  11 chr11_45554769   Sample    T    C        0      0        2 
  11 chr11_45565362     AAsi    A    G        0      0        2 
  11 chr11_45565362     AKia    A    G        1      2        2 
  11 chr11_45565362     AOna    A    G        0      0        2 
  11 chr11_45565362     ASom    A    G        0      0        2 
  11 chr11_45565362     HCab    A    G        0      0        2 
  11 chr11_45565362     HPrz    A    G        0      0        2 
  11 chr11_45565362     ZBoe    A    G        0      0        2 
  11 chr11_45565362     ZGre    A    G        0      0        2 
  11 chr11_45565362     ZHar    A    G        0      0        2 
  11 chr11_45565362   Sample    A    G        0      0        2 
  11 chr11_45566711     AAsi    G    A        0      0        2 
  11 chr11_45566711     AKia    G    A        0      0        2 
  11 chr11_45566711     AOna    G    A        0      0        2 
  11 chr11_45566711     ASom    G    A        0      0        2 
  11 chr11_45566711     HCab    G    A        1      2        2 
  11 chr11_45566711     HPrz    G    A        1      2        2 
  11 chr11_45566711     ZBoe    G    A        0      0        2 
  11 chr11_45566711     ZGre    G    A        0      0        2 
  11 chr11_45566711     ZHar    G    A        0      0        2 
  11 chr11_45566711   Sample    G    A        0      0        2 
  11 chr11_45567638     AAsi    A    G        0      0        2 
  11 chr11_45567638     AKia    A    G        0      0        2 
  11 chr11_45567638     AOna    A    G        0      0        2 
  11 chr11_45567638     ASom    A    G        0      0        2 
  11 chr11_45567638     HCab    A    G        0      0        2 
  11 chr11_45567638     HPrz    A    G        0      0        2 
  11 chr11_45567638     ZBoe    A    G      0.5      1        2 
  11 chr11_45567638     ZGre    A    G        0      0        2 
  11 chr11_45567638     ZHar    A    G        0      0        2 
  11 chr11_45567638   Sample    A    G        1      2        2 
  11 chr11_45570133     AAsi    G    A        0      0        2 
  11 chr11_45570133     AKia    G    A        0      0        2 
  11 chr11_45570133     AOna    G    A        0      0        2 
  11 chr11_45570133     ASom    G    A        0      0        2 
  11 chr11_45570133     HCab    G    A        0      0        2 
  11 chr11_45570133     HPrz    G    A        0      0        2 
  11 chr11_45570133     ZBoe    G    A        0      0        2 
  11 chr11_45570133     ZGre    G    A        1      2        2 
  11 chr11_45570133     ZHar    G    A        0      0        2 
  11 chr11_45570133   Sample    G    A        0      0        2 
  11 chr11_45572422     AAsi    A    G        0      0        2 
  11 chr11_45572422     AKia    A    G        0      0        2 
  11 chr11_45572422     AOna    A    G        0      0        2 
  11 chr11_45572422     ASom    A    G        0      0        2 
  11 chr11_45572422     HCab    A    G      0.5      1        2 
  11 chr11_45572422     HPrz    A    G        0      0        2 
  11 chr11_45572422     ZBoe    A    G        0      0        2 
  11 chr11_45572422     ZGre    A    G        0      0        2 
  11 chr11_45572422     ZHar    A    G        0      0        2 
  11 chr11_45572422   Sample    A    G        1      2        2 
  11 chr11_45578798     AAsi    T    C        0      0        2 
  11 chr11_45578798     AKia    T    C        0      0        2 
  11 chr11_45578798     AOna    T    C        0      0        2 
  11 chr11_45578798     ASom    T    C        0      0        2 
  11 chr11_45578798     HCab    T    C        0      0        2 
  11 chr11_45578798     HPrz    T    C        0      0        2 
  11 chr11_45578798     ZBoe    T    C        0      0        2 
  11 chr11_45578798     ZGre    T    C        0      0        2 
  11 chr11_45578798     ZHar    T    C      0.5      1        2 
  11 chr11_45578798   Sample    T    C        0      0        2 
  11 chr11_45582299     AAsi    C    T        0      0        2 
  11 chr11_45582299     AKia    C    T        0      0        2 
  11 chr11_45582299     AOna    C    T        0      0        2 
  11 chr11_45582299     ASom    C    T        0      0        2 
  11 chr11_45582299     HCab    C    T      0.5      1        2 
  11 chr11_45582299     HPrz    C    T        0      0        2 
  11 chr11_45582299     ZBoe    C    T        0      0        2 
  11 chr11_45582299     ZGre    C    T        0      0        2 
  11 chr11_45582299     ZHar    C    T        0      0        2 
  11 chr11_45582299   Sample    C    T        0      0        2 
  11 chr11_45583224     AAsi    A    T        0      0        2 
  11 chr11_45583224     AKia    A    T        0      0        2 
  11 chr11_45583224     AOna    A    T        0      0        2 
  11 chr11_45583224     ASom    A    T        0      0        2 
  11 chr11_45583224     HCab    A    T        1      2        2 
  11 chr11_45583224     HPrz    A    T        1      2        2 
  11 chr11_45583224     ZBoe    A    T        0      0        2 
  11 chr11_45583224     ZGre    A    T        0      0        2 
  11 chr11_45583224     ZHar    A    T        0      0        2 
  11 chr11_45583224   Sample    A    T        0      0        2 
  11 chr11_45583588     AAsi    T    G        0      0        2 
  11 chr11_45583588     AKia    T    G        0      0        2 
  11 chr11_45583588     AOna    T    G        0      0        2 
  11 chr11_45583588     ASom    T    G        0      0        2 
  11 chr11_45583588     HCab    T    G        1      2        2 
  11 chr11_45583588     HPrz    T    G        1      2        2 
  11 chr11_45583588     ZBoe    T    G        0      0        2 
  11 chr11_45583588     ZGre    T    G        0      0        2 
  11 chr11_45583588     ZHar    T    G        0      0        2 
  11 chr11_45583588   Sample    T    G        0      0        2 
  11 chr11_45587279     AAsi    A    T        0      0        2 
  11 chr11_45587279     AKia    A    T        0      0        2 
  11 chr11_45587279     AOna    A    T        0      0        2 
  11 chr11_45587279     ASom    A    T        0      0        2 
  11 chr11_45587279     HCab    A    T        1      2        2 
  11 chr11_45587279     HPrz    A    T        1      2        2 
  11 chr11_45587279     ZBoe    A    T        0      0        2 
  11 chr11_45587279     ZGre    A    T        0      0        2 
  11 chr11_45587279     ZHar    A    T        0      0        2 
  11 chr11_45587279   Sample    A    T        0      0        2 
  11 chr11_45590192     AAsi    G    A        0      0        2 
  11 chr11_45590192     AKia    G    A        0      0        2 
  11 chr11_45590192     AOna    G    A        0      0        2 
  11 chr11_45590192     ASom    G    A        0      0        2 
  11 chr11_45590192     HCab    G    A        0      0        2 
  11 chr11_45590192     HPrz    G    A        0      0        2 
  11 chr11_45590192     ZBoe    G    A      0.5      1        2 
  11 chr11_45590192     ZGre    G    A        0      0        2 
  11 chr11_45590192     ZHar    G    A        0      0        2 
  11 chr11_45590192   Sample    G    A        0      0        2 
  11 chr11_45596078     AAsi    A    G        0      0        2 
  11 chr11_45596078     AKia    A    G        0      0        2 
  11 chr11_45596078     AOna    A    G        0      0        2 
  11 chr11_45596078     ASom    A    G        0      0        2 
  11 chr11_45596078     HCab    A    G        0      0        2 
  11 chr11_45596078     HPrz    A    G        0      0        2 
  11 chr11_45596078     ZBoe    A    G        1      2        2 
  11 chr11_45596078     ZGre    A    G        1      2        2 
  11 chr11_45596078     ZHar    A    G        1      2        2 
  11 chr11_45596078   Sample    A    G        0      0        2 
  11 chr11_45600913     AAsi    T    C        0      0        2 
  11 chr11_45600913     AKia    T    C        0      0        2 
  11 chr11_45600913     AOna    T    C        0      0        2 
  11 chr11_45600913     ASom    T    C        0      0        2 
  11 chr11_45600913     HCab    T    C        0      0        2 
  11 chr11_45600913     HPrz    T    C        0      0        2 
  11 chr11_45600913     ZBoe    T    C        0      0        2 
  11 chr11_45600913     ZGre    T    C        0      0        2 
  11 chr11_45600913     ZHar    T    C        1      2        2 
  11 chr11_45600913   Sample    T    C        0      0        2 
  11 chr11_45605799     AAsi    G    C        0      0        2 
  11 chr11_45605799     AKia    G    C        0      0        2 
  11 chr11_45605799     AOna    G    C        0      0        2 
  11 chr11_45605799     ASom    G    C        0      0        2 
  11 chr11_45605799     HCab    G    C        1      2        2 
  11 chr11_45605799     HPrz    G    C        1      2        2 
  11 chr11_45605799     ZBoe    G    C        0      0        2 
  11 chr11_45605799     ZGre    G    C        0      0        2 
  11 chr11_45605799     ZHar    G    C        0      0        2 
  11 chr11_45605799   Sample    G    C        0      0        2 
  11 chr11_45606775     AAsi    A    G        0      0        2 
  11 chr11_45606775     AKia    A    G        1      2        2 
  11 chr11_45606775     AOna    A    G        0      0        2 
  11 chr11_45606775     ASom    A    G        0      0        2 
  11 chr11_45606775     HCab    A    G        0      0        2 
  11 chr11_45606775     HPrz    A    G        0      0        2 
  11 chr11_45606775     ZBoe    A    G        0      0        2 
  11 chr11_45606775     ZGre    A    G        0      0        2 
  11 chr11_45606775     ZHar    A    G        0      0        2 
  11 chr11_45606775   Sample    A    G        0      0        2 
  11 chr11_45612978     AAsi    T    C        1      2        2 
  11 chr11_45612978     AKia    T    C        0      0        2 
  11 chr11_45612978     AOna    T    C        0      0        2 
  11 chr11_45612978     ASom    T    C        1      2        2 
  11 chr11_45612978     HCab    T    C        0      0        2 
  11 chr11_45612978     HPrz    T    C        0      0        2 
  11 chr11_45612978     ZBoe    T    C        0      0        2 
  11 chr11_45612978     ZGre    T    C        0      0        2 
  11 chr11_45612978     ZHar    T    C        0      0        2 
  11 chr11_45612978   Sample    T    C        1      2        2 
  11 chr11_45616528     AAsi    T    C        0      0        2 
  11 chr11_45616528     AKia    T    C        1      2        2 
  11 chr11_45616528     AOna    T    C        1      2        2 
  11 chr11_45616528     ASom    T    C        0      0        2 
  11 chr11_45616528     HCab    T    C        0      0        2 
  11 chr11_45616528     HPrz    T    C        0      0        2 
  11 chr11_45616528     ZBoe    T    C        0      0        2 
  11 chr11_45616528     ZGre    T    C        0      0        2 
  11 chr11_45616528     ZHar    T    C        0      0        2 
  11 chr11_45616528   Sample    T    C        0      0        2 
  11 chr11_45623540     AAsi    T    C        0      0        2 
  11 chr11_45623540     AKia    T    C        0      0        2 
  11 chr11_45623540     AOna    T    C        0      0        2 
  11 chr11_45623540     ASom    T    C        0      0        2 
  11 chr11_45623540     HCab    T    C        0      0        2 
  11 chr11_45623540     HPrz    T    C      0.5      1        2 
  11 chr11_45623540     ZBoe    T    C        0      0        2 
  11 chr11_45623540     ZGre    T    C        0      0        2 
  11 chr11_45623540     ZHar    T    C        0      0        2 
  11 chr11_45623540   Sample    T    C        0      0        2 
  11 chr11_45624287     AAsi    T    C        0      0        2 
  11 chr11_45624287     AKia    T    C        0      0        2 
  11 chr11_45624287     AOna    T    C        0      0        2 
  11 chr11_45624287     ASom    T    C        0      0        2 
  11 chr11_45624287     HCab    T    C        0      0        2 
  11 chr11_45624287     HPrz    T    C        0      0        2 
  11 chr11_45624287     ZBoe    T    C      0.5      1        2 
  11 chr11_45624287     ZGre    T    C        1      2        2 
  11 chr11_45624287     ZHar    T    C        0      0        2 
  11 chr11_45624287   Sample    T    C        0      0        2 
  11 chr11_45624763     AAsi    T    A        0      0        2 
  11 chr11_45624763     AKia    T    A        0      0        2 
  11 chr11_45624763     AOna    T    A        0      0        2 
  11 chr11_45624763     ASom    T    A        0      0        2 
  11 chr11_45624763     HCab    T    A        0      0        2 
  11 chr11_45624763     HPrz    T    A        0      0        2 
  11 chr11_45624763     ZBoe    T    A        0      0        2 
  11 chr11_45624763     ZGre    T    A        0      0        2 
  11 chr11_45624763     ZHar    T    A        1      2        2 
  11 chr11_45624763   Sample    T    A        0      0        2 
  11 chr11_45629079     AAsi    A    G        0      0        2 
  11 chr11_45629079     AKia    A    G        0      0        2 
  11 chr11_45629079     AOna    A    G        0      0        2 
  11 chr11_45629079     ASom    A    G        0      0        2 
  11 chr11_45629079     HCab    A    G        0      0        2 
  11 chr11_45629079     HPrz    A    G        0      0        2 
  11 chr11_45629079     ZBoe    A    G        1      2        2 
  11 chr11_45629079     ZGre    A    G        0      0        2 
  11 chr11_45629079     ZHar    A    G        0      0        2 
  11 chr11_45629079   Sample    A    G        0      0        2 
  11 chr11_45632820     AAsi    T    C        0      0        2 
  11 chr11_45632820     AKia    T    C        0      0        2 
  11 chr11_45632820     AOna    T    C        1      2        2 
  11 chr11_45632820     ASom    T    C        0      0        2 
  11 chr11_45632820     HCab    T    C        0      0        2 
  11 chr11_45632820     HPrz    T    C        0      0        2 
  11 chr11_45632820     ZBoe    T    C        0      0        2 
  11 chr11_45632820     ZGre    T    C        0      0        2 
  11 chr11_45632820     ZHar    T    C        0      0        2 
  11 chr11_45632820   Sample    T    C        0      0        2 
  11 chr11_45635645     AAsi    C    A        1      2        2 
  11 chr11_45635645     AKia    C    A        0      0        2 
  11 chr11_45635645     AOna    C    A        0      0        2 
  11 chr11_45635645     ASom    C    A        1      2        2 
  11 chr11_45635645     HCab    C    A        0      0        2 
  11 chr11_45635645     HPrz    C    A        0      0        2 
  11 chr11_45635645     ZBoe    C    A        0      0        2 
  11 chr11_45635645     ZGre    C    A        0      0        2 
  11 chr11_45635645     ZHar    C    A        0      0        2 
  11 chr11_45635645   Sample    C    A        1      2        2 
  11 chr11_45639395     AAsi    T    A        0      0        2 
  11 chr11_45639395     AKia    T    A        0      0        2 
  11 chr11_45639395     AOna    T    A        0      0        2 
  11 chr11_45639395     ASom    T    A        0      0        2 
  11 chr11_45639395     HCab    T    A        0      0        2 
  11 chr11_45639395     HPrz    T    A        0      0        2 
  11 chr11_45639395     ZBoe    T    A        0      0        2 
  11 chr11_45639395     ZGre    T    A        0      0        2 
  11 chr11_45639395     ZHar    T    A        1      2        2 
  11 chr11_45639395   Sample    T    A        0      0        2 
  11 chr11_45660579     AAsi    A    G        0      0        2 
  11 chr11_45660579     AKia    A    G        0      0        2 
  11 chr11_45660579     AOna    A    G        0      0        2 
  11 chr11_45660579     ASom    A    G        0      0        2 
  11 chr11_45660579     HCab    A    G        0      0        2 
  11 chr11_45660579     HPrz    A    G      0.5      1        2 
  11 chr11_45660579     ZBoe    A    G        0      0        2 
  11 chr11_45660579     ZGre    A    G        0      0        2 
  11 chr11_45660579     ZHar    A    G        0      0        2 
  11 chr11_45660579   Sample    A    G        0      0        2 
  11 chr11_45661585     AAsi    G    A        0      0        2 
  11 chr11_45661585     AKia    G    A        0      0        2 
  11 chr11_45661585     AOna    G    A        0      0        2 
  11 chr11_45661585     ASom    G    A        0      0        2 
  11 chr11_45661585     HCab    G    A        1      2        2 
  11 chr11_45661585     HPrz    G    A        1      2        2 
  11 chr11_45661585     ZBoe    G    A        0      0        2 
  11 chr11_45661585     ZGre    G    A        0      0        2 
  11 chr11_45661585     ZHar    G    A        0      0        2 
  11 chr11_45661585   Sample    G    A        0      0        2 
  11 chr11_45673832     AAsi    G    A        0      0        2 
  11 chr11_45673832     AKia    G    A        0      0        2 
  11 chr11_45673832     AOna    G    A        0      0        2 
  11 chr11_45673832     ASom    G    A        0      0        2 
  11 chr11_45673832     HCab    G    A        1      2        2 
  11 chr11_45673832     HPrz    G    A        1      2        2 
  11 chr11_45673832     ZBoe    G    A        0      0        2 
  11 chr11_45673832     ZGre    G    A        0      0        2 
  11 chr11_45673832     ZHar    G    A        0      0        2 
  11 chr11_45673832   Sample    G    A        0      0        2 
  11 chr11_45677864     AAsi    C    A        0      0        2 
  11 chr11_45677864     AKia    C    A        1      2        2 
  11 chr11_45677864     AOna    C    A        1      2        2 
  11 chr11_45677864     ASom    C    A        0      0        2 
  11 chr11_45677864     HCab    C    A        0      0        2 
  11 chr11_45677864     HPrz    C    A        0      0        2 
  11 chr11_45677864     ZBoe    C    A        0      0        2 
  11 chr11_45677864     ZGre    C    A        0      0        2 
  11 chr11_45677864     ZHar    C    A        0      0        2 
  11 chr11_45677864   Sample    C    A        0      0        2 
  11 chr11_45690775     AAsi    A    C        0      0        2 
  11 chr11_45690775     AKia    A    C        0      0        2 
  11 chr11_45690775     AOna    A    C        0      0        2 
  11 chr11_45690775     ASom    A    C        0      0        2 
  11 chr11_45690775     HCab    A    C        1      2        2 
  11 chr11_45690775     HPrz    A    C        1      2        2 
  11 chr11_45690775     ZBoe    A    C        0      0        2 
  11 chr11_45690775     ZGre    A    C        0      0        2 
  11 chr11_45690775     ZHar    A    C        0      0        2 
  11 chr11_45690775   Sample    A    C        0      0        2 
  11 chr11_45713657     AAsi    T    C        0      0        2 
  11 chr11_45713657     AKia    T    C        0      0        2 
  11 chr11_45713657     AOna    T    C        0      0        2 
  11 chr11_45713657     ASom    T    C        1      2        2 
  11 chr11_45713657     HCab    T    C        0      0        2 
  11 chr11_45713657     HPrz    T    C        0      0        2 
  11 chr11_45713657     ZBoe    T    C        0      0        2 
  11 chr11_45713657     ZGre    T    C        0      0        2 
  11 chr11_45713657     ZHar    T    C        0      0        2 
  11 chr11_45713657   Sample    T    C        0      0        2 
  11 chr11_45721345     AAsi    G    A        0      0        2 
  11 chr11_45721345     AKia    G    A        0      0        2 
  11 chr11_45721345     AOna    G    A        0      0        2 
  11 chr11_45721345     ASom    G    A        0      0        2 
  11 chr11_45721345     HCab    G    A        0      0        2 
  11 chr11_45721345     HPrz    G    A        0      0        2 
  11 chr11_45721345     ZBoe    G    A        0      0        2 
  11 chr11_45721345     ZGre    G    A        1      2        2 
  11 chr11_45721345     ZHar    G    A        0      0        2 
  11 chr11_45721345   Sample    G    A        0      0        2 
  11 chr11_45730934     AAsi    C    T        0      0        2 
  11 chr11_45730934     AKia    C    T        0      0        2 
  11 chr11_45730934     AOna    C    T        0      0        2 
  11 chr11_45730934     ASom    C    T        0      0        2 
  11 chr11_45730934     HCab    C    T        0      0        2 
  11 chr11_45730934     HPrz    C    T        0      0        2 
  11 chr11_45730934     ZBoe    C    T        0      0        2 
  11 chr11_45730934     ZGre    C    T        1      2        2 
  11 chr11_45730934     ZHar    C    T        0      0        2 
  11 chr11_45730934   Sample    C    T        0      0        2 
  11 chr11_45743532     AAsi    G    A        0      0        2 
  11 chr11_45743532     AKia    G    A        0      0        2 
  11 chr11_45743532     AOna    G    A        0      0        2 
  11 chr11_45743532     ASom    G    A        0      0        2 
  11 chr11_45743532     HCab    G    A        0      0        2 
  11 chr11_45743532     HPrz    G    A        0      0        2 
  11 chr11_45743532     ZBoe    G    A        0      0        2 
  11 chr11_45743532     ZGre    G    A      0.5      1        2 
  11 chr11_45743532     ZHar    G    A        0      0        2 
  11 chr11_45743532   Sample    G    A        0      0        2 
  11 chr11_45749330     AAsi    G    T        0      0        2 
  11 chr11_45749330     AKia    G    T        1      2        2 
  11 chr11_45749330     AOna    G    T        1      2        2 
  11 chr11_45749330     ASom    G    T        0      0        2 
  11 chr11_45749330     HCab    G    T        0      0        2 
  11 chr11_45749330     HPrz    G    T        0      0        2 
  11 chr11_45749330     ZBoe    G    T        0      0        2 
  11 chr11_45749330     ZGre    G    T        0      0        2 
  11 chr11_45749330     ZHar    G    T        0      0        2 
  11 chr11_45749330   Sample    G    T        0      0        2 
  11 chr11_45752431     AAsi    A    G        0      0        2 
  11 chr11_45752431     AKia    A    G        0      0        2 
  11 chr11_45752431     AOna    A    G        0      0        2 
  11 chr11_45752431     ASom    A    G        0      0        2 
  11 chr11_45752431     HCab    A    G        1      2        2 
  11 chr11_45752431     HPrz    A    G        1      2        2 
  11 chr11_45752431     ZBoe    A    G        0      0        2 
  11 chr11_45752431     ZGre    A    G        0      0        2 
  11 chr11_45752431     ZHar    A    G        0      0        2 
  11 chr11_45752431   Sample    A    G        0      0        2 
  11 chr11_45760927     AAsi    G    C        1      2        2 
  11 chr11_45760927     AKia    G    C        0      0        2 
  11 chr11_45760927     AOna    G    C        0      0        2 
  11 chr11_45760927     ASom    G    C        1      2        2 
  11 chr11_45760927     HCab    G    C        0      0        2 
  11 chr11_45760927     HPrz    G    C        0      0        2 
  11 chr11_45760927     ZBoe    G    C        0      0        2 
  11 chr11_45760927     ZGre    G    C        0      0        2 
  11 chr11_45760927     ZHar    G    C        0      0        2 
  11 chr11_45760927   Sample    G    C        1      2        2 
  11 chr11_45766696     AAsi    T    G        0      0        2 
  11 chr11_45766696     AKia    T    G        0      0        2 
  11 chr11_45766696     AOna    T    G        0      0        2 
  11 chr11_45766696     ASom    T    G        0      0        2 
  11 chr11_45766696     HCab    T    G        0      0        2 
  11 chr11_45766696     HPrz    T    G        0      0        2 
  11 chr11_45766696     ZBoe    T    G      0.5      1        2 
  11 chr11_45766696     ZGre    T    G        0      0        2 
  11 chr11_45766696     ZHar    T    G        0      0        2 
  11 chr11_45766696   Sample    T    G        0      0        2 
  11 chr11_45777748     AAsi    G    T        0      0        2 
  11 chr11_45777748     AKia    G    T        0      0        2 
  11 chr11_45777748     AOna    G    T        0      0        2 
  11 chr11_45777748     ASom    G    T        0      0        2 
  11 chr11_45777748     HCab    G    T        1      2        2 
  11 chr11_45777748     HPrz    G    T        1      2        2 
  11 chr11_45777748     ZBoe    G    T        0      0        2 
  11 chr11_45777748     ZGre    G    T        0      0        2 
  11 chr11_45777748     ZHar    G    T        0      0        2 
  11 chr11_45777748   Sample    G    T        0      0        2 
  11 chr11_45784738     AAsi    C    G        0      0        2 
  11 chr11_45784738     AKia    C    G        0      0        2 
  11 chr11_45784738     AOna    C    G        0      0        2 
  11 chr11_45784738     ASom    C    G        0      0        2 
  11 chr11_45784738     HCab    C    G        1      2        2 
  11 chr11_45784738     HPrz    C    G        1      2        2 
  11 chr11_45784738     ZBoe    C    G        0      0        2 
  11 chr11_45784738     ZGre    C    G        0      0        2 
  11 chr11_45784738     ZHar    C    G        0      0        2 
  11 chr11_45784738   Sample    C    G        0      0        2 
  11 chr11_45790516     AAsi    G    T        0      0        2 
  11 chr11_45790516     AKia    G    T        1      2        2 
  11 chr11_45790516     AOna    G    T        0      0        2 
  11 chr11_45790516     ASom    G    T        0      0        2 
  11 chr11_45790516     HCab    G    T        0      0        2 
  11 chr11_45790516     HPrz    G    T        0      0        2 
  11 chr11_45790516     ZBoe    G    T        0      0        2 
  11 chr11_45790516     ZGre    G    T        0      0        2 
  11 chr11_45790516     ZHar    G    T        0      0        2 
  11 chr11_45790516   Sample    G    T        0      0        2 
  11 chr11_45801829     AAsi    A    G        0      0        2 
  11 chr11_45801829     AKia    A    G        1      2        2 
  11 chr11_45801829     AOna    A    G        1      2        2 
  11 chr11_45801829     ASom    A    G        0      0        2 
  11 chr11_45801829     HCab    A    G        0      0        2 
  11 chr11_45801829     HPrz    A    G        0      0        2 
  11 chr11_45801829     ZBoe    A    G        0      0        2 
  11 chr11_45801829     ZGre    A    G        0      0        2 
  11 chr11_45801829     ZHar    A    G        0      0        2 
  11 chr11_45801829   Sample    A    G        0      0        2 
  11 chr11_45806496     AAsi    A    T        0      0        2 
  11 chr11_45806496     AKia    A    T        1      2        2 
  11 chr11_45806496     AOna    A    T        1      2        2 
  11 chr11_45806496     ASom    A    T        0      0        2 
  11 chr11_45806496     HCab    A    T        0      0        2 
  11 chr11_45806496     HPrz    A    T        0      0        2 
  11 chr11_45806496     ZBoe    A    T        0      0        2 
  11 chr11_45806496     ZGre    A    T        0      0        2 
  11 chr11_45806496     ZHar    A    T        0      0        2 
  11 chr11_45806496   Sample    A    T        0      0        2 
  11 chr11_45824204     AAsi    G    A        1      2        2 
  11 chr11_45824204     AKia    G    A        0      0        2 
  11 chr11_45824204     AOna    G    A        0      0        2 
  11 chr11_45824204     ASom    G    A        1      2        2 
  11 chr11_45824204     HCab    G    A        0      0        2 
  11 chr11_45824204     HPrz    G    A        0      0        2 
  11 chr11_45824204     ZBoe    G    A        0      0        2 
  11 chr11_45824204     ZGre    G    A        0      0        2 
  11 chr11_45824204     ZHar    G    A        0      0        2 
  11 chr11_45824204   Sample    G    A        1      2        2 
  11 chr11_45825562     AAsi    A    G        0      0        2 
  11 chr11_45825562     AKia    A    G        0      0        2 
  11 chr11_45825562     AOna    A    G        0      0        2 
  11 chr11_45825562     ASom    A    G        0      0        2 
  11 chr11_45825562     HCab    A    G        0      0        2 
  11 chr11_45825562     HPrz    A    G        0      0        2 
  11 chr11_45825562     ZBoe    A    G        0      0        2 
  11 chr11_45825562     ZGre    A    G        1      2        2 
  11 chr11_45825562     ZHar    A    G        0      0        2 
  11 chr11_45825562   Sample    A    G        0      0        2 
  11 chr11_45826992     AAsi    T    G        0      0        2 
  11 chr11_45826992     AKia    T    G        0      0        2 
  11 chr11_45826992     AOna    T    G        0      0        2 
  11 chr11_45826992     ASom    T    G        0      0        2 
  11 chr11_45826992     HCab    T    G        0      0        2 
  11 chr11_45826992     HPrz    T    G        0      0        2 
  11 chr11_45826992     ZBoe    T    G        1      2        2 
  11 chr11_45826992     ZGre    T    G        0      0        2 
  11 chr11_45826992     ZHar    T    G        1      2        2 
  11 chr11_45826992   Sample    T    G        0      0        2 
  11 chr11_45830236     AAsi    C    T        0      0        2 
  11 chr11_45830236     AKia    C    T        1      2        2 
  11 chr11_45830236     AOna    C    T        1      2        2 
  11 chr11_45830236     ASom    C    T        0      0        2 
  11 chr11_45830236     HCab    C    T        0      0        2 
  11 chr11_45830236     HPrz    C    T        0      0        2 
  11 chr11_45830236     ZBoe    C    T        0      0        2 
  11 chr11_45830236     ZGre    C    T        0      0        2 
  11 chr11_45830236     ZHar    C    T        0      0        2 
  11 chr11_45830236   Sample    C    T        0      0        2 
  11 chr11_45833454     AAsi    G    A        0      0        2 
  11 chr11_45833454     AKia    G    A        0      0        2 
  11 chr11_45833454     AOna    G    A        0      0        2 
  11 chr11_45833454     ASom    G    A        0      0        2 
  11 chr11_45833454     HCab    G    A        1      2        2 
  11 chr11_45833454     HPrz    G    A        1      2        2 
  11 chr11_45833454     ZBoe    G    A        0      0        2 
  11 chr11_45833454     ZGre    G    A        0      0        2 
  11 chr11_45833454     ZHar    G    A        0      0        2 
  11 chr11_45833454   Sample    G    A        0      0        2 
  11 chr11_45837325     AAsi    G    C        0      0        2 
  11 chr11_45837325     AKia    G    C        0      0        2 
  11 chr11_45837325     AOna    G    C        0      0        2 
  11 chr11_45837325     ASom    G    C        0      0        2 
  11 chr11_45837325     HCab    G    C        0      0        2 
  11 chr11_45837325     HPrz    G    C        0      0        2 
  11 chr11_45837325     ZBoe    G    C        1      2        2 
  11 chr11_45837325     ZGre    G    C        0      0        2 
  11 chr11_45837325     ZHar    G    C        0      0        2 
  11 chr11_45837325   Sample    G    C        0      0        2 
  11 chr11_45838370     AAsi    C    G        0      0        2 
  11 chr11_45838370     AKia    C    G        0      0        2 
  11 chr11_45838370     AOna    C    G        0      0        2 
  11 chr11_45838370     ASom    C    G        0      0        2 
  11 chr11_45838370     HCab    C    G        0      0        2 
  11 chr11_45838370     HPrz    C    G        0      0        2 
  11 chr11_45838370     ZBoe    C    G        1      2        2 
  11 chr11_45838370     ZGre    C    G        0      0        2 
  11 chr11_45838370     ZHar    C    G        0      0        2 
  11 chr11_45838370   Sample    C    G        0      0        2 
  11 chr11_45844552     AAsi    T    C        0      0        2 
  11 chr11_45844552     AKia    T    C        0      0        2 
  11 chr11_45844552     AOna    T    C        0      0        2 
  11 chr11_45844552     ASom    T    C        0      0        2 
  11 chr11_45844552     HCab    T    C        1      2        2 
  11 chr11_45844552     HPrz    T    C      0.5      1        2 
  11 chr11_45844552     ZBoe    T    C        0      0        2 
  11 chr11_45844552     ZGre    T    C        0      0        2 
  11 chr11_45844552     ZHar    T    C        0      0        2 
  11 chr11_45844552   Sample    T    C        0      0        2 
  11 chr11_45846779     AAsi    G    T        0      0        2 
  11 chr11_45846779     AKia    G    T        0      0        2 
  11 chr11_45846779     AOna    G    T        0      0        2 
  11 chr11_45846779     ASom    G    T        0      0        2 
  11 chr11_45846779     HCab    G    T        1      2        2 
  11 chr11_45846779     HPrz    G    T        1      2        2 
  11 chr11_45846779     ZBoe    G    T        0      0        2 
  11 chr11_45846779     ZGre    G    T        0      0        2 
  11 chr11_45846779     ZHar    G    T        0      0        2 
  11 chr11_45846779   Sample    G    T        0      0        2 
  11 chr11_45847146     AAsi    A    C        0      0        2 
  11 chr11_45847146     AKia    A    C        0      0        2 
  11 chr11_45847146     AOna    A    C        0      0        2 
  11 chr11_45847146     ASom    A    C        0      0        2 
  11 chr11_45847146     HCab    A    C        0      0        2 
  11 chr11_45847146     HPrz    A    C        0      0        2 
  11 chr11_45847146     ZBoe    A    C        1      2        2 
  11 chr11_45847146     ZGre    A    C        0      0        2 
  11 chr11_45847146     ZHar    A    C        0      0        2 
  11 chr11_45847146   Sample    A    C        0      0        2 
  11 chr11_45852559     AAsi    A    G        0      0        2 
  11 chr11_45852559     AKia    A    G        0      0        2 
  11 chr11_45852559     AOna    A    G        0      0        2 
  11 chr11_45852559     ASom    A    G        0      0        2 
  11 chr11_45852559     HCab    A    G        1      2        2 
  11 chr11_45852559     HPrz    A    G        1      2        2 
  11 chr11_45852559     ZBoe    A    G        0      0        2 
  11 chr11_45852559     ZGre    A    G        0      0        2 
  11 chr11_45852559     ZHar    A    G        0      0        2 
  11 chr11_45852559   Sample    A    G        0      0        2 
  11 chr11_45854286     AAsi    A    G        0      0        2 
  11 chr11_45854286     AKia    A    G        0      0        2 
  11 chr11_45854286     AOna    A    G        0      0        2 
  11 chr11_45854286     ASom    A    G        0      0        2 
  11 chr11_45854286     HCab    A    G        1      2        2 
  11 chr11_45854286     HPrz    A    G        1      2        2 
  11 chr11_45854286     ZBoe    A    G        0      0        2 
  11 chr11_45854286     ZGre    A    G        0      0        2 
  11 chr11_45854286     ZHar    A    G        0      0        2 
  11 chr11_45854286   Sample    A    G        0      0        2 
  11 chr11_45854961     AAsi    G    C        0      0        2 
  11 chr11_45854961     AKia    G    C        0      0        2 
  11 chr11_45854961     AOna    G    C        0      0        2 
  11 chr11_45854961     ASom    G    C        0      0        2 
  11 chr11_45854961     HCab    G    C        1      2        2 
  11 chr11_45854961     HPrz    G    C        1      2        2 
  11 chr11_45854961     ZBoe    G    C        0      0        2 
  11 chr11_45854961     ZGre    G    C        0      0        2 
  11 chr11_45854961     ZHar    G    C        0      0        2 
  11 chr11_45854961   Sample    G    C        0      0        2 
  11 chr11_45866000     AAsi    C    G        0      0        2 
  11 chr11_45866000     AKia    C    G        0      0        2 
  11 chr11_45866000     AOna    C    G        0      0        2 
  11 chr11_45866000     ASom    C    G        0      0        2 
  11 chr11_45866000     HCab    C    G        1      2        2 
  11 chr11_45866000     HPrz    C    G        1      2        2 
  11 chr11_45866000     ZBoe    C    G        0      0        2 
  11 chr11_45866000     ZGre    C    G        0      0        2 
  11 chr11_45866000     ZHar    C    G        0      0        2 
  11 chr11_45866000   Sample    C    G        0      0        2 
  11 chr11_45866616     AAsi    A    G        0      0        2 
  11 chr11_45866616     AKia    A    G        0      0        2 
  11 chr11_45866616     AOna    A    G        0      0        2 
  11 chr11_45866616     ASom    A    G        0      0        2 
  11 chr11_45866616     HCab    A    G        0      0        2 
  11 chr11_45866616     HPrz    A    G        0      0        2 
  11 chr11_45866616     ZBoe    A    G      0.5      1        2 
  11 chr11_45866616     ZGre    A    G        0      0        2 
  11 chr11_45866616     ZHar    A    G        0      0        2 
  11 chr11_45866616   Sample    A    G        0      0        2 
  11 chr11_45875547     AAsi    A    G        0      0        2 
  11 chr11_45875547     AKia    A    G        0      0        2 
  11 chr11_45875547     AOna    A    G        0      0        2 
  11 chr11_45875547     ASom    A    G        0      0        2 
  11 chr11_45875547     HCab    A    G        0      0        2 
  11 chr11_45875547     HPrz    A    G        0      0        2 
  11 chr11_45875547     ZBoe    A    G        0      0        2 
  11 chr11_45875547     ZGre    A    G        1      2        2 
  11 chr11_45875547     ZHar    A    G        0      0        2 
  11 chr11_45875547   Sample    A    G        0      0        2 
  11 chr11_45897553     AAsi    T    C        0      0        2 
  11 chr11_45897553     AKia    T    C        0      0        2 
  11 chr11_45897553     AOna    T    C        0      0        2 
  11 chr11_45897553     ASom    T    C        0      0        2 
  11 chr11_45897553     HCab    T    C        1      2        2 
  11 chr11_45897553     HPrz    T    C        1      2        2 
  11 chr11_45897553     ZBoe    T    C        0      0        2 
  11 chr11_45897553     ZGre    T    C        0      0        2 
  11 chr11_45897553     ZHar    T    C        0      0        2 
  11 chr11_45897553   Sample    T    C        0      0        2 
  11 chr11_45897564     AAsi    A    G        0      0        2 
  11 chr11_45897564     AKia    A    G        0      0        2 
  11 chr11_45897564     AOna    A    G      0.5      1        2 
  11 chr11_45897564     ASom    A    G        0      0        2 
  11 chr11_45897564     HCab    A    G        0      0        2 
  11 chr11_45897564     HPrz    A    G        0      0        2 
  11 chr11_45897564     ZBoe    A    G        0      0        2 
  11 chr11_45897564     ZGre    A    G        0      0        2 
  11 chr11_45897564     ZHar    A    G        0      0        2 
  11 chr11_45897564   Sample    A    G        0      0        2 
  11 chr11_45899961     AAsi    T    C        0      0        2 
  11 chr11_45899961     AKia    T    C        0      0        2 
  11 chr11_45899961     AOna    T    C        1      2        2 
  11 chr11_45899961     ASom    T    C        0      0        2 
  11 chr11_45899961     HCab    T    C        0      0        2 
  11 chr11_45899961     HPrz    T    C        0      0        2 
  11 chr11_45899961     ZBoe    T    C        0      0        2 
  11 chr11_45899961     ZGre    T    C        0      0        2 
  11 chr11_45899961     ZHar    T    C        0      0        2 
  11 chr11_45899961   Sample    T    C        0      0        2 
  11 chr11_45901957     AAsi    G    T        0      0        2 
  11 chr11_45901957     AKia    G    T        0      0        2 
  11 chr11_45901957     AOna    G    T        0      0        2 
  11 chr11_45901957     ASom    G    T        0      0        2 
  11 chr11_45901957     HCab    G    T        0      0        2 
  11 chr11_45901957     HPrz    G    T        0      0        2 
  11 chr11_45901957     ZBoe    G    T        0      0        2 
  11 chr11_45901957     ZGre    G    T        0      0        2 
  11 chr11_45901957     ZHar    G    T        1      2        2 
  11 chr11_45901957   Sample    G    T        0      0        2 
  11 chr11_45904027     AAsi    C    T        0      0        2 
  11 chr11_45904027     AKia    C    T        0      0        2 
  11 chr11_45904027     AOna    C    T        0      0        2 
  11 chr11_45904027     ASom    C    T        0      0        2 
  11 chr11_45904027     HCab    C    T        1      2        2 
  11 chr11_45904027     HPrz    C    T        1      2        2 
  11 chr11_45904027     ZBoe    C    T        0      0        2 
  11 chr11_45904027     ZGre    C    T        0      0        2 
  11 chr11_45904027     ZHar    C    T        0      0        2 
  11 chr11_45904027   Sample    C    T        0      0        2 
  11 chr11_45904471     AAsi    G    A        0      0        2 
  11 chr11_45904471     AKia    G    A        0      0        2 
  11 chr11_45904471     AOna    G    A        0      0        2 
  11 chr11_45904471     ASom    G    A        0      0        2 
  11 chr11_45904471     HCab    G    A        1      2        2 
  11 chr11_45904471     HPrz    G    A        1      2        2 
  11 chr11_45904471     ZBoe    G    A        0      0        2 
  11 chr11_45904471     ZGre    G    A        0      0        2 
  11 chr11_45904471     ZHar    G    A        0      0        2 
  11 chr11_45904471   Sample    G    A        0      0        2 
  11 chr11_45917996     AAsi    G    A        0      0        2 
  11 chr11_45917996     AKia    G    A        0      0        2 
  11 chr11_45917996     AOna    G    A        0      0        2 
  11 chr11_45917996     ASom    G    A        0      0        2 
  11 chr11_45917996     HCab    G    A        0      0        2 
  11 chr11_45917996     HPrz    G    A        0      0        2 
  11 chr11_45917996     ZBoe    G    A        1      2        2 
  11 chr11_45917996     ZGre    G    A        0      0        2 
  11 chr11_45917996     ZHar    G    A        0      0        2 
  11 chr11_45917996   Sample    G    A        0      0        2 
  11 chr11_45921442     AAsi    A    G        0      0        2 
  11 chr11_45921442     AKia    A    G        1      2        2 
  11 chr11_45921442     AOna    A    G        1      2        2 
  11 chr11_45921442     ASom    A    G        0      0        2 
  11 chr11_45921442     HCab    A    G        0      0        2 
  11 chr11_45921442     HPrz    A    G        0      0        2 
  11 chr11_45921442     ZBoe    A    G        0      0        2 
  11 chr11_45921442     ZGre    A    G        0      0        2 
  11 chr11_45921442     ZHar    A    G        0      0        2 
  11 chr11_45921442   Sample    A    G        0      0        2 
  11 chr11_45922944     AAsi    T    C        0      0        2 
  11 chr11_45922944     AKia    T    C        0      0        2 
  11 chr11_45922944     AOna    T    C        0      0        2 
  11 chr11_45922944     ASom    T    C        0      0        2 
  11 chr11_45922944     HCab    T    C        0      0        2 
  11 chr11_45922944     HPrz    T    C        0      0        2 
  11 chr11_45922944     ZBoe    T    C        0      0        2 
  11 chr11_45922944     ZGre    T    C      0.5      1        2 
  11 chr11_45922944     ZHar    T    C        0      0        2 
  11 chr11_45922944   Sample    T    C        0      0        2 
  11 chr11_45924050     AAsi    G    A        0      0        2 
  11 chr11_45924050     AKia    G    A        0      0        2 
  11 chr11_45924050     AOna    G    A        0      0        2 
  11 chr11_45924050     ASom    G    A        0      0        2 
  11 chr11_45924050     HCab    G    A        0      0        2 
  11 chr11_45924050     HPrz    G    A        0      0        2 
  11 chr11_45924050     ZBoe    G    A        0      0        2 
  11 chr11_45924050     ZGre    G    A        0      0        2 
  11 chr11_45924050     ZHar    G    A        1      2        2 
  11 chr11_45924050   Sample    G    A        0      0        2 
  11 chr11_45925100     AAsi    A    G        0      0        2 
  11 chr11_45925100     AKia    A    G        0      0        2 
  11 chr11_45925100     AOna    A    G        0      0        2 
  11 chr11_45925100     ASom    A    G        0      0        2 
  11 chr11_45925100     HCab    A    G        0      0        2 
  11 chr11_45925100     HPrz    A    G        0      0        2 
  11 chr11_45925100     ZBoe    A    G        1      2        2 
  11 chr11_45925100     ZGre    A    G        0      0        2 
  11 chr11_45925100     ZHar    A    G        0      0        2 
  11 chr11_45925100   Sample    A    G        0      0        2 
  11 chr11_45925494     AAsi    T    C        0      0        2 
  11 chr11_45925494     AKia    T    C        0      0        2 
  11 chr11_45925494     AOna    T    C        0      0        2 
  11 chr11_45925494     ASom    T    C        0      0        2 
  11 chr11_45925494     HCab    T    C        1      2        2 
  11 chr11_45925494     HPrz    T    C        1      2        2 
  11 chr11_45925494     ZBoe    T    C        0      0        2 
  11 chr11_45925494     ZGre    T    C        0      0        2 
  11 chr11_45925494     ZHar    T    C        0      0        2 
  11 chr11_45925494   Sample    T    C        0      0        2 
  11 chr11_45929591     AAsi    C    G        0      0        2 
  11 chr11_45929591     AKia    C    G        0      0        2 
  11 chr11_45929591     AOna    C    G      0.5      1        2 
  11 chr11_45929591     ASom    C    G        0      0        2 
  11 chr11_45929591     HCab    C    G        0      0        2 
  11 chr11_45929591     HPrz    C    G        0      0        2 
  11 chr11_45929591     ZBoe    C    G        0      0        2 
  11 chr11_45929591     ZGre    C    G        0      0        2 
  11 chr11_45929591     ZHar    C    G        0      0        2 
  11 chr11_45929591   Sample    C    G        0      0        2 
  11 chr11_45930959     AAsi    A    G        0      0        2 
  11 chr11_45930959     AKia    A    G        0      0        2 
  11 chr11_45930959     AOna    A    G        0      0        2 
  11 chr11_45930959     ASom    A    G        0      0        2 
  11 chr11_45930959     HCab    A    G        0      0        2 
  11 chr11_45930959     HPrz    A    G        0      0        2 
  11 chr11_45930959     ZBoe    A    G        0      0        2 
  11 chr11_45930959     ZGre    A    G        0      0        2 
  11 chr11_45930959     ZHar    A    G      0.5      1        2 
  11 chr11_45930959   Sample    A    G        0      0        2 
  11 chr11_45933461     AAsi    A    G        0      0        2 
  11 chr11_45933461     AKia    A    G        0      0        2 
  11 chr11_45933461     AOna    A    G        0      0        2 
  11 chr11_45933461     ASom    A    G        0      0        2 
  11 chr11_45933461     HCab    A    G        0      0        2 
  11 chr11_45933461     HPrz    A    G        0      0        2 
  11 chr11_45933461     ZBoe    A    G        0      0        2 
  11 chr11_45933461     ZGre    A    G        0      0        2 
  11 chr11_45933461     ZHar    A    G        1      2        2 
  11 chr11_45933461   Sample    A    G        0      0        2 
  11 chr11_45941469     AAsi    A    G        0      0        2 
  11 chr11_45941469     AKia    A    G        0      0        2 
  11 chr11_45941469     AOna    A    G        0      0        2 
  11 chr11_45941469     ASom    A    G        0      0        2 
  11 chr11_45941469     HCab    A    G        0      0        2 
  11 chr11_45941469     HPrz    A    G        0      0        2 
  11 chr11_45941469     ZBoe    A    G        0      0        2 
  11 chr11_45941469     ZGre    A    G        0      0        2 
  11 chr11_45941469     ZHar    A    G        1      2        2 
  11 chr11_45941469   Sample    A    G        0      0        2 
  11 chr11_45941634     AAsi    G    C        0      0        2 
  11 chr11_45941634     AKia    G    C        0      0        2 
  11 chr11_45941634     AOna    G    C        1      2        2 
  11 chr11_45941634     ASom    G    C        0      0        2 
  11 chr11_45941634     HCab    G    C        0      0        2 
  11 chr11_45941634     HPrz    G    C        0      0        2 
  11 chr11_45941634     ZBoe    G    C        0      0        2 
  11 chr11_45941634     ZGre    G    C        0      0        2 
  11 chr11_45941634     ZHar    G    C        0      0        2 
  11 chr11_45941634   Sample    G    C        0      0        2 
  11 chr11_45950016     AAsi    A    C        0      0        2 
  11 chr11_45950016     AKia    A    C        0      0        2 
  11 chr11_45950016     AOna    A    C        0      0        2 
  11 chr11_45950016     ASom    A    C        0      0        2 
  11 chr11_45950016     HCab    A    C        0      0        2 
  11 chr11_45950016     HPrz    A    C        0      0        2 
  11 chr11_45950016     ZBoe    A    C        1      2        2 
  11 chr11_45950016     ZGre    A    C        0      0        2 
  11 chr11_45950016     ZHar    A    C        1      2        2 
  11 chr11_45950016   Sample    A    C        0      0        2 
  11 chr11_45984784     AAsi    G    A        0      0        2 
  11 chr11_45984784     AKia    G    A        0      0        2 
  11 chr11_45984784     AOna    G    A        0      0        2 
  11 chr11_45984784     ASom    G    A        0      0        2 
  11 chr11_45984784     HCab    G    A        0      0        2 
  11 chr11_45984784     HPrz    G    A        0      0        2 
  11 chr11_45984784     ZBoe    G    A        0      0        2 
  11 chr11_45984784     ZGre    G    A        0      0        2 
  11 chr11_45984784     ZHar    G    A      0.5      1        2 
  11 chr11_45984784   Sample    G    A        0      0        2 
  11 chr11_45989333     AAsi    A    G        0      0        2 
  11 chr11_45989333     AKia    A    G        1      2        2 
  11 chr11_45989333     AOna    A    G        1      2        2 
  11 chr11_45989333     ASom    A    G        0      0        2 
  11 chr11_45989333     HCab    A    G        0      0        2 
  11 chr11_45989333     HPrz    A    G        0      0        2 
  11 chr11_45989333     ZBoe    A    G        0      0        2 
  11 chr11_45989333     ZGre    A    G        0      0        2 
  11 chr11_45989333     ZHar    A    G        0      0        2 
  11 chr11_45989333   Sample    A    G        0      0        2 
  11 chr11_45990004     AAsi    C    G        0      0        2 
  11 chr11_45990004     AKia    C    G        0      0        2 
  11 chr11_45990004     AOna    C    G        0      0        2 
  11 chr11_45990004     ASom    C    G        0      0        2 
  11 chr11_45990004     HCab    C    G        0      0        2 
  11 chr11_45990004     HPrz    C    G        0      0        2 
  11 chr11_45990004     ZBoe    C    G        0      0        2 
  11 chr11_45990004     ZGre    C    G        1      2        2 
  11 chr11_45990004     ZHar    C    G        0      0        2 
  11 chr11_45990004   Sample    C    G        0      0        2 
  11 chr11_46005341     AAsi    G    T        0      0        2 
  11 chr11_46005341     AKia    G    T        0      0        2 
  11 chr11_46005341     AOna    G    T        0      0        2 
  11 chr11_46005341     ASom    G    T        0      0        2 
  11 chr11_46005341     HCab    G    T        0      0        2 
  11 chr11_46005341     HPrz    G    T        0      0        2 
  11 chr11_46005341     ZBoe    G    T      0.5      1        2 
  11 chr11_46005341     ZGre    G    T        0      0        2 
  11 chr11_46005341     ZHar    G    T        0      0        2 
  11 chr11_46005341   Sample    G    T        0      0        2 
  11 chr11_46005582     AAsi    T    C        1      2        2 
  11 chr11_46005582     AKia    T    C        0      0        2 
  11 chr11_46005582     AOna    T    C        0      0        2 
  11 chr11_46005582     ASom    T    C        1      2        2 
  11 chr11_46005582     HCab    T    C        0      0        2 
  11 chr11_46005582     HPrz    T    C        0      0        2 
  11 chr11_46005582     ZBoe    T    C        0      0        2 
  11 chr11_46005582     ZGre    T    C        0      0        2 
  11 chr11_46005582     ZHar    T    C        0      0        2 
  11 chr11_46005582   Sample    T    C        1      2        2 
  11 chr11_46016604     AAsi    C    G        0      0        2 
  11 chr11_46016604     AKia    C    G        0      0        2 
  11 chr11_46016604     AOna    C    G        0      0        2 
  11 chr11_46016604     ASom    C    G        0      0        2 
  11 chr11_46016604     HCab    C    G        0      0        2 
  11 chr11_46016604     HPrz    C    G        0      0        2 
  11 chr11_46016604     ZBoe    C    G        0      0        2 
  11 chr11_46016604     ZGre    C    G        0      0        2 
  11 chr11_46016604     ZHar    C    G      0.5      1        2 
  11 chr11_46016604   Sample    C    G        0      0        2 
  11 chr11_46026828     AAsi    A    G        0      0        2 
  11 chr11_46026828     AKia    A    G        0      0        2 
  11 chr11_46026828     AOna    A    G        0      0        2 
  11 chr11_46026828     ASom    A    G        0      0        2 
  11 chr11_46026828     HCab    A    G        0      0        2 
  11 chr11_46026828     HPrz    A    G        0      0        2 
  11 chr11_46026828     ZBoe    A    G        0      0        2 
  11 chr11_46026828     ZGre    A    G        0      0        2 
  11 chr11_46026828     ZHar    A    G      0.5      1        2 
  11 chr11_46026828   Sample    A    G        0      0        2 
  11 chr11_46039039     AAsi    G    A        0      0        2 
  11 chr11_46039039     AKia    G    A        0      0        2 
  11 chr11_46039039     AOna    G    A        0      0        2 
  11 chr11_46039039     ASom    G    A        0      0        2 
  11 chr11_46039039     HCab    G    A        1      2        2 
  11 chr11_46039039     HPrz    G    A        1      2        2 
  11 chr11_46039039     ZBoe    G    A        0      0        2 
  11 chr11_46039039     ZGre    G    A        0      0        2 
  11 chr11_46039039     ZHar    G    A        0      0        2 
  11 chr11_46039039   Sample    G    A        0      0        2 
  11 chr11_46050257     AAsi    T    C        0      0        2 
  11 chr11_46050257     AKia    T    C        0      0        2 
  11 chr11_46050257     AOna    T    C        0      0        2 
  11 chr11_46050257     ASom    T    C        0      0        2 
  11 chr11_46050257     HCab    T    C      0.5      1        2 
  11 chr11_46050257     HPrz    T    C        1      2        2 
  11 chr11_46050257     ZBoe    T    C        0      0        2 
  11 chr11_46050257     ZGre    T    C        0      0        2 
  11 chr11_46050257     ZHar    T    C        0      0        2 
  11 chr11_46050257   Sample    T    C        0      0        2 
  11 chr11_46077549     AAsi    A    G        0      0        2 
  11 chr11_46077549     AKia    A    G        0      0        2 
  11 chr11_46077549     AOna    A    G        0      0        2 
  11 chr11_46077549     ASom    A    G        0      0        2 
  11 chr11_46077549     HCab    A    G        0      0        2 
  11 chr11_46077549     HPrz    A    G        0      0        2 
  11 chr11_46077549     ZBoe    A    G        0      0        2 
  11 chr11_46077549     ZGre    A    G      0.5      1        2 
  11 chr11_46077549     ZHar    A    G        0      0        2 
  11 chr11_46077549   Sample    A    G        0      0        2 
  11 chr11_46077751     AAsi    G    A        0      0        2 
  11 chr11_46077751     AKia    G    A        0      0        2 
  11 chr11_46077751     AOna    G    A        0      0        2 
  11 chr11_46077751     ASom    G    A        0      0        2 
  11 chr11_46077751     HCab    G    A        1      2        2 
  11 chr11_46077751     HPrz    G    A      0.5      1        2 
  11 chr11_46077751     ZBoe    G    A        0      0        2 
  11 chr11_46077751     ZGre    G    A        0      0        2 
  11 chr11_46077751     ZHar    G    A        0      0        2 
  11 chr11_46077751   Sample    G    A        0      0        2 
  11 chr11_46078205     AAsi    G    C        0      0        2 
  11 chr11_46078205     AKia    G    C        0      0        2 
  11 chr11_46078205     AOna    G    C        0      0        2 
  11 chr11_46078205     ASom    G    C        0      0        2 
  11 chr11_46078205     HCab    G    C        1      2        2 
  11 chr11_46078205     HPrz    G    C        1      2        2 
  11 chr11_46078205     ZBoe    G    C        0      0        2 
  11 chr11_46078205     ZGre    G    C        0      0        2 
  11 chr11_46078205     ZHar    G    C        0      0        2 
  11 chr11_46078205   Sample    G    C        0      0        2 
  11 chr11_46081505     AAsi    G    A        0      0        2 
  11 chr11_46081505     AKia    G    A        0      0        2 
  11 chr11_46081505     AOna    G    A        0      0        2 
  11 chr11_46081505     ASom    G    A        0      0        2 
  11 chr11_46081505     HCab    G    A        0      0        2 
  11 chr11_46081505     HPrz    G    A        0      0        2 
  11 chr11_46081505     ZBoe    G    A      0.5      1        2 
  11 chr11_46081505     ZGre    G    A        0      0        2 
  11 chr11_46081505     ZHar    G    A        0      0        2 
  11 chr11_46081505   Sample    G    A        0      0        2 
  11 chr11_46087415     AAsi    T    C        0      0        2 
  11 chr11_46087415     AKia    T    C        0      0        2 
  11 chr11_46087415     AOna    T    C        0      0        2 
  11 chr11_46087415     ASom    T    C        1      2        2 
  11 chr11_46087415     HCab    T    C        0      0        2 
  11 chr11_46087415     HPrz    T    C        0      0        2 
  11 chr11_46087415     ZBoe    T    C        0      0        2 
  11 chr11_46087415     ZGre    T    C        0      0        2 
  11 chr11_46087415     ZHar    T    C        0      0        2 
  11 chr11_46087415   Sample    T    C        0      0        2 
  11 chr11_46088887     AAsi    C    T        0      0        2 
  11 chr11_46088887     AKia    C    T        1      2        2 
  11 chr11_46088887     AOna    C    T        1      2        2 
  11 chr11_46088887     ASom    C    T        0      0        2 
  11 chr11_46088887     HCab    C    T        0      0        2 
  11 chr11_46088887     HPrz    C    T        0      0        2 
  11 chr11_46088887     ZBoe    C    T        0      0        2 
  11 chr11_46088887     ZGre    C    T        0      0        2 
  11 chr11_46088887     ZHar    C    T        0      0        2 
  11 chr11_46088887   Sample    C    T        0      0        2 
  11 chr11_46091795     AAsi    A    T        0      0        2 
  11 chr11_46091795     AKia    A    T        1      2        2 
  11 chr11_46091795     AOna    A    T        1      2        2 
  11 chr11_46091795     ASom    A    T        0      0        2 
  11 chr11_46091795     HCab    A    T        0      0        2 
  11 chr11_46091795     HPrz    A    T        0      0        2 
  11 chr11_46091795     ZBoe    A    T        0      0        2 
  11 chr11_46091795     ZGre    A    T        0      0        2 
  11 chr11_46091795     ZHar    A    T        0      0        2 
  11 chr11_46091795   Sample    A    T        0      0        2 
  11 chr11_46094806     AAsi    T    C        0      0        2 
  11 chr11_46094806     AKia    T    C        0      0        2 
  11 chr11_46094806     AOna    T    C        0      0        2 
  11 chr11_46094806     ASom    T    C        0      0        2 
  11 chr11_46094806     HCab    T    C        0      0        2 
  11 chr11_46094806     HPrz    T    C        0      0        2 
  11 chr11_46094806     ZBoe    T    C        0      0        2 
  11 chr11_46094806     ZGre    T    C      0.5      1        2 
  11 chr11_46094806     ZHar    T    C        0      0        2 
  11 chr11_46094806   Sample    T    C        0      0        2 
  11 chr11_46097406     AAsi    G    T        0      0        2 
  11 chr11_46097406     AKia    G    T        0      0        2 
  11 chr11_46097406     AOna    G    T        0      0        2 
  11 chr11_46097406     ASom    G    T        0      0        2 
  11 chr11_46097406     HCab    G    T        0      0        2 
  11 chr11_46097406     HPrz    G    T        0      0        2 
  11 chr11_46097406     ZBoe    G    T        0      0        2 
  11 chr11_46097406     ZGre    G    T        1      2        2 
  11 chr11_46097406     ZHar    G    T        1      2        2 
  11 chr11_46097406   Sample    G    T        0      0        2 
  11 chr11_46102224     AAsi    T    C        0      0        2 
  11 chr11_46102224     AKia    T    C        0      0        2 
  11 chr11_46102224     AOna    T    C        0      0        2 
  11 chr11_46102224     ASom    T    C        0      0        2 
  11 chr11_46102224     HCab    T    C        0      0        2 
  11 chr11_46102224     HPrz    T    C        0      0        2 
  11 chr11_46102224     ZBoe    T    C        0      0        2 
  11 chr11_46102224     ZGre    T    C        1      2        2 
  11 chr11_46102224     ZHar    T    C        0      0        2 
  11 chr11_46102224   Sample    T    C        0      0        2 
  11 chr11_46104645     AAsi    C    T        0      0        2 
  11 chr11_46104645     AKia    C    T        0      0        2 
  11 chr11_46104645     AOna    C    T        0      0        2 
  11 chr11_46104645     ASom    C    T        0      0        2 
  11 chr11_46104645     HCab    C    T      0.5      1        2 
  11 chr11_46104645     HPrz    C    T        0      0        2 
  11 chr11_46104645     ZBoe    C    T        0      0        2 
  11 chr11_46104645     ZGre    C    T        0      0        2 
  11 chr11_46104645     ZHar    C    T        0      0        2 
  11 chr11_46104645   Sample    C    T        0      0        2 
  11 chr11_46115384     AAsi    G    A        1      2        2 
  11 chr11_46115384     AKia    G    A        0      0        2 
  11 chr11_46115384     AOna    G    A        0      0        2 
  11 chr11_46115384     ASom    G    A        1      2        2 
  11 chr11_46115384     HCab    G    A        0      0        2 
  11 chr11_46115384     HPrz    G    A        0      0        2 
  11 chr11_46115384     ZBoe    G    A        0      0        2 
  11 chr11_46115384     ZGre    G    A        0      0        2 
  11 chr11_46115384     ZHar    G    A        0      0        2 
  11 chr11_46115384   Sample    G    A        1      2        2 
  11 chr11_46144179     AAsi    C    T        0      0        2 
  11 chr11_46144179     AKia    C    T        0      0        2 
  11 chr11_46144179     AOna    C    T        0      0        2 
  11 chr11_46144179     ASom    C    T        0      0        2 
  11 chr11_46144179     HCab    C    T        0      0        2 
  11 chr11_46144179     HPrz    C    T        0      0        2 
  11 chr11_46144179     ZBoe    C    T        1      2        2 
  11 chr11_46144179     ZGre    C    T        0      0        2 
  11 chr11_46144179     ZHar    C    T        0      0        2 
  11 chr11_46144179   Sample    C    T        0      0        2 
  11 chr11_46151610     AAsi    A    G        0      0        2 
  11 chr11_46151610     AKia    A    G        0      0        2 
  11 chr11_46151610     AOna    A    G        0      0        2 
  11 chr11_46151610     ASom    A    G        0      0        2 
  11 chr11_46151610     HCab    A    G      0.5      1        2 
  11 chr11_46151610     HPrz    A    G        0      0        2 
  11 chr11_46151610     ZBoe    A    G        0      0        2 
  11 chr11_46151610     ZGre    A    G        0      0        2 
  11 chr11_46151610     ZHar    A    G        0      0        2 
  11 chr11_46151610   Sample    A    G        0      0        2 
  11 chr11_46165678     AAsi    A    G        0      0        2 
  11 chr11_46165678     AKia    A    G        0      0        2 
  11 chr11_46165678     AOna    A    G        1      2        2 
  11 chr11_46165678     ASom    A    G        0      0        2 
  11 chr11_46165678     HCab    A    G        0      0        2 
  11 chr11_46165678     HPrz    A    G        0      0        2 
  11 chr11_46165678     ZBoe    A    G        0      0        2 
  11 chr11_46165678     ZGre    A    G        0      0        2 
  11 chr11_46165678     ZHar    A    G        0      0        2 
  11 chr11_46165678   Sample    A    G        0      0        2 
  11 chr11_46165786     AAsi    T    C        0      0        2 
  11 chr11_46165786     AKia    T    C        0      0        2 
  11 chr11_46165786     AOna    T    C        0      0        2 
  11 chr11_46165786     ASom    T    C        0      0        2 
  11 chr11_46165786     HCab    T    C        0      0        2 
  11 chr11_46165786     HPrz    T    C        0      0        2 
  11 chr11_46165786     ZBoe    T    C        0      0        2 
  11 chr11_46165786     ZGre    T    C        1      2        2 
  11 chr11_46165786     ZHar    T    C        0      0        2 
  11 chr11_46165786   Sample    T    C        0      0        2 
  11 chr11_46166444     AAsi    T    C        0      0        2 
  11 chr11_46166444     AKia    T    C        0      0        2 
  11 chr11_46166444     AOna    T    C        0      0        2 
  11 chr11_46166444     ASom    T    C        0      0        2 
  11 chr11_46166444     HCab    T    C        1      2        2 
  11 chr11_46166444     HPrz    T    C        1      2        2 
  11 chr11_46166444     ZBoe    T    C        0      0        2 
  11 chr11_46166444     ZGre    T    C        0      0        2 
  11 chr11_46166444     ZHar    T    C        0      0        2 
  11 chr11_46166444   Sample    T    C        0      0        2 
  11 chr11_46174527     AAsi    G    T        0      0        2 
  11 chr11_46174527     AKia    G    T        0      0        2 
  11 chr11_46174527     AOna    G    T        1      2        2 
  11 chr11_46174527     ASom    G    T        0      0        2 
  11 chr11_46174527     HCab    G    T        0      0        2 
  11 chr11_46174527     HPrz    G    T        0      0        2 
  11 chr11_46174527     ZBoe    G    T        0      0        2 
  11 chr11_46174527     ZGre    G    T        0      0        2 
  11 chr11_46174527     ZHar    G    T        0      0        2 
  11 chr11_46174527   Sample    G    T        0      0        2 
  11 chr11_46181061     AAsi    C    G        0      0        2 
  11 chr11_46181061     AKia    C    G        0      0        2 
  11 chr11_46181061     AOna    C    G        0      0        2 
  11 chr11_46181061     ASom    C    G        0      0        2 
  11 chr11_46181061     HCab    C    G        0      0        2 
  11 chr11_46181061     HPrz    C    G        0      0        2 
  11 chr11_46181061     ZBoe    C    G        0      0        2 
  11 chr11_46181061     ZGre    C    G        1      2        2 
  11 chr11_46181061     ZHar    C    G        1      2        2 
  11 chr11_46181061   Sample    C    G        0      0        2 
  11 chr11_46194459     AAsi    A    G        0      0        2 
  11 chr11_46194459     AKia    A    G        0      0        2 
  11 chr11_46194459     AOna    A    G        0      0        2 
  11 chr11_46194459     ASom    A    G        0      0        2 
  11 chr11_46194459     HCab    A    G      0.5      1        2 
  11 chr11_46194459     HPrz    A    G      0.5      1        2 
  11 chr11_46194459     ZBoe    A    G        0      0        2 
  11 chr11_46194459     ZGre    A    G        0      0        2 
  11 chr11_46194459     ZHar    A    G        0      0        2 
  11 chr11_46194459   Sample    A    G        0      0        2 
  11 chr11_46196523     AAsi    A    G        0      0        2 
  11 chr11_46196523     AKia    A    G        0      0        2 
  11 chr11_46196523     AOna    A    G        0      0        2 
  11 chr11_46196523     ASom    A    G        0      0        2 
  11 chr11_46196523     HCab    A    G        0      0        2 
  11 chr11_46196523     HPrz    A    G        0      0        2 
  11 chr11_46196523     ZBoe    A    G        1      2        2 
  11 chr11_46196523     ZGre    A    G        1      2        2 
  11 chr11_46196523     ZHar    A    G        1      2        2 
  11 chr11_46196523   Sample    A    G        0      0        2 
  11 chr11_46198363     AAsi    C    T        0      0        2 
  11 chr11_46198363     AKia    C    T        0      0        2 
  11 chr11_46198363     AOna    C    T        0      0        2 
  11 chr11_46198363     ASom    C    T        0      0        2 
  11 chr11_46198363     HCab    C    T        0      0        2 
  11 chr11_46198363     HPrz    C    T      0.5      1        2 
  11 chr11_46198363     ZBoe    C    T        0      0        2 
  11 chr11_46198363     ZGre    C    T        0      0        2 
  11 chr11_46198363     ZHar    C    T        0      0        2 
  11 chr11_46198363   Sample    C    T        0      0        2 
  11 chr11_46201110     AAsi    G    T        0      0        2 
  11 chr11_46201110     AKia    G    T        0      0        2 
  11 chr11_46201110     AOna    G    T        0      0        2 
  11 chr11_46201110     ASom    G    T        0      0        2 
  11 chr11_46201110     HCab    G    T        1      2        2 
  11 chr11_46201110     HPrz    G    T        1      2        2 
  11 chr11_46201110     ZBoe    G    T        0      0        2 
  11 chr11_46201110     ZGre    G    T        0      0        2 
  11 chr11_46201110     ZHar    G    T        0      0        2 
  11 chr11_46201110   Sample    G    T        0      0        2 
  11 chr11_46201492     AAsi    A    G        0      0        2 
  11 chr11_46201492     AKia    A    G        1      2        2 
  11 chr11_46201492     AOna    A    G        1      2        2 
  11 chr11_46201492     ASom    A    G        0      0        2 
  11 chr11_46201492     HCab    A    G        0      0        2 
  11 chr11_46201492     HPrz    A    G        0      0        2 
  11 chr11_46201492     ZBoe    A    G        0      0        2 
  11 chr11_46201492     ZGre    A    G        0      0        2 
  11 chr11_46201492     ZHar    A    G        0      0        2 
  11 chr11_46201492   Sample    A    G        0      0        2 
  11 chr11_46203345     AAsi    C    T        0      0        2 
  11 chr11_46203345     AKia    C    T        0      0        2 
  11 chr11_46203345     AOna    C    T        0      0        2 
  11 chr11_46203345     ASom    C    T        0      0        2 
  11 chr11_46203345     HCab    C    T        1      2        2 
  11 chr11_46203345     HPrz    C    T        1      2        2 
  11 chr11_46203345     ZBoe    C    T        0      0        2 
  11 chr11_46203345     ZGre    C    T        0      0        2 
  11 chr11_46203345     ZHar    C    T        0      0        2 
  11 chr11_46203345   Sample    C    T        0      0        2 
  11 chr11_46203540     AAsi    T    G        0      0        2 
  11 chr11_46203540     AKia    T    G        1      2        2 
  11 chr11_46203540     AOna    T    G        1      2        2 
  11 chr11_46203540     ASom    T    G        0      0        2 
  11 chr11_46203540     HCab    T    G        0      0        2 
  11 chr11_46203540     HPrz    T    G        0      0        2 
  11 chr11_46203540     ZBoe    T    G        0      0        2 
  11 chr11_46203540     ZGre    T    G        0      0        2 
  11 chr11_46203540     ZHar    T    G        0      0        2 
  11 chr11_46203540   Sample    T    G        0      0        2 
  11 chr11_46203769     AAsi    G    T        1      2        2 
  11 chr11_46203769     AKia    G    T        0      0        2 
  11 chr11_46203769     AOna    G    T        0      0        2 
  11 chr11_46203769     ASom    G    T        1      2        2 
  11 chr11_46203769     HCab    G    T        0      0        2 
  11 chr11_46203769     HPrz    G    T        0      0        2 
  11 chr11_46203769     ZBoe    G    T        0      0        2 
  11 chr11_46203769     ZGre    G    T        0      0        2 
  11 chr11_46203769     ZHar    G    T        0      0        2 
  11 chr11_46203769   Sample    G    T        1      2        2 
  11 chr11_46207896     AAsi    C    G        0      0        2 
  11 chr11_46207896     AKia    C    G        0      0        2 
  11 chr11_46207896     AOna    C    G        0      0        2 
  11 chr11_46207896     ASom    C    G        0      0        2 
  11 chr11_46207896     HCab    C    G        0      0        2 
  11 chr11_46207896     HPrz    C    G        0      0        2 
  11 chr11_46207896     ZBoe    C    G        0      0        2 
  11 chr11_46207896     ZGre    C    G        0      0        2 
  11 chr11_46207896     ZHar    C    G        1      2        2 
  11 chr11_46207896   Sample    C    G        0      0        2 
  11 chr11_46211025     AAsi    A    G        0      0        2 
  11 chr11_46211025     AKia    A    G        0      0        2 
  11 chr11_46211025     AOna    A    G        0      0        2 
  11 chr11_46211025     ASom    A    G        0      0        2 
  11 chr11_46211025     HCab    A    G        1      2        2 
  11 chr11_46211025     HPrz    A    G        1      2        2 
  11 chr11_46211025     ZBoe    A    G        0      0        2 
  11 chr11_46211025     ZGre    A    G        0      0        2 
  11 chr11_46211025     ZHar    A    G        0      0        2 
  11 chr11_46211025   Sample    A    G        0      0        2 
  11 chr11_46211172     AAsi    A    G        0      0        2 
  11 chr11_46211172     AKia    A    G        0      0        2 
  11 chr11_46211172     AOna    A    G        0      0        2 
  11 chr11_46211172     ASom    A    G        0      0        2 
  11 chr11_46211172     HCab    A    G        0      0        2 
  11 chr11_46211172     HPrz    A    G        0      0        2 
  11 chr11_46211172     ZBoe    A    G      0.5      1        2 
  11 chr11_46211172     ZGre    A    G        0      0        2 
  11 chr11_46211172     ZHar    A    G        0      0        2 
  11 chr11_46211172   Sample    A    G        0      0        2 
  11 chr11_46212250     AAsi    G    A        0      0        2 
  11 chr11_46212250     AKia    G    A        0      0        2 
  11 chr11_46212250     AOna    G    A        0      0        2 
  11 chr11_46212250     ASom    G    A        0      0        2 
  11 chr11_46212250     HCab    G    A        0      0        2 
  11 chr11_46212250     HPrz    G    A      0.5      1        2 
  11 chr11_46212250     ZBoe    G    A        0      0        2 
  11 chr11_46212250     ZGre    G    A        0      0        2 
  11 chr11_46212250     ZHar    G    A        0      0        2 
  11 chr11_46212250   Sample    G    A        0      0        2 
  11 chr11_46214207     AAsi    C    T        0      0        2 
  11 chr11_46214207     AKia    C    T        0      0        2 
  11 chr11_46214207     AOna    C    T        0      0        2 
  11 chr11_46214207     ASom    C    T        0      0        2 
  11 chr11_46214207     HCab    C    T      0.5      1        2 
  11 chr11_46214207     HPrz    C    T        0      0        2 
  11 chr11_46214207     ZBoe    C    T        0      0        2 
  11 chr11_46214207     ZGre    C    T        0      0        2 
  11 chr11_46214207     ZHar    C    T        0      0        2 
  11 chr11_46214207   Sample    C    T        0      0        2 
  11 chr11_46219625     AAsi    T    C        0      0        2 
  11 chr11_46219625     AKia    T    C        1      2        2 
  11 chr11_46219625     AOna    T    C        1      2        2 
  11 chr11_46219625     ASom    T    C        0      0        2 
  11 chr11_46219625     HCab    T    C        0      0        2 
  11 chr11_46219625     HPrz    T    C        0      0        2 
  11 chr11_46219625     ZBoe    T    C        0      0        2 
  11 chr11_46219625     ZGre    T    C        0      0        2 
  11 chr11_46219625     ZHar    T    C        0      0        2 
  11 chr11_46219625   Sample    T    C        0      0        2 
  11 chr11_46219946     AAsi    A    G        0      0        2 
  11 chr11_46219946     AKia    A    G        0      0        2 
  11 chr11_46219946     AOna    A    G        0      0        2 
  11 chr11_46219946     ASom    A    G        0      0        2 
  11 chr11_46219946     HCab    A    G        0      0        2 
  11 chr11_46219946     HPrz    A    G        0      0        2 
  11 chr11_46219946     ZBoe    A    G        0      0        2 
  11 chr11_46219946     ZGre    A    G        0      0        2 
  11 chr11_46219946     ZHar    A    G        1      2        2 
  11 chr11_46219946   Sample    A    G        0      0        2 
  11 chr11_46239222     AAsi    G    C        0      0        2 
  11 chr11_46239222     AKia    G    C        0      0        2 
  11 chr11_46239222     AOna    G    C        0      0        2 
  11 chr11_46239222     ASom    G    C        0      0        2 
  11 chr11_46239222     HCab    G    C      0.5      1        2 
  11 chr11_46239222     HPrz    G    C        0      0        2 
  11 chr11_46239222     ZBoe    G    C        0      0        2 
  11 chr11_46239222     ZGre    G    C        0      0        2 
  11 chr11_46239222     ZHar    G    C        0      0        2 
  11 chr11_46239222   Sample    G    C        0      0        2 
  11 chr11_46245744     AAsi    A    C        0      0        2 
  11 chr11_46245744     AKia    A    C        1      2        2 
  11 chr11_46245744     AOna    A    C        1      2        2 
  11 chr11_46245744     ASom    A    C        0      0        2 
  11 chr11_46245744     HCab    A    C        0      0        2 
  11 chr11_46245744     HPrz    A    C        0      0        2 
  11 chr11_46245744     ZBoe    A    C        0      0        2 
  11 chr11_46245744     ZGre    A    C        0      0        2 
  11 chr11_46245744     ZHar    A    C        0      0        2 
  11 chr11_46245744   Sample    A    C        0      0        2 
  11 chr11_46247550     AAsi    C    T        0      0        2 
  11 chr11_46247550     AKia    C    T        0      0        2 
  11 chr11_46247550     AOna    C    T        0      0        2 
  11 chr11_46247550     ASom    C    T        0      0        2 
  11 chr11_46247550     HCab    C    T        1      2        2 
  11 chr11_46247550     HPrz    C    T        1      2        2 
  11 chr11_46247550     ZBoe    C    T        0      0        2 
  11 chr11_46247550     ZGre    C    T        0      0        2 
  11 chr11_46247550     ZHar    C    T        0      0        2 
  11 chr11_46247550   Sample    C    T        0      0        2 
  11 chr11_46248232     AAsi    G    C        0      0        2 
  11 chr11_46248232     AKia    G    C        0      0        2 
  11 chr11_46248232     AOna    G    C        0      0        2 
  11 chr11_46248232     ASom    G    C        0      0        2 
  11 chr11_46248232     HCab    G    C        1      2        2 
  11 chr11_46248232     HPrz    G    C        1      2        2 
  11 chr11_46248232     ZBoe    G    C        0      0        2 
  11 chr11_46248232     ZGre    G    C        0      0        2 
  11 chr11_46248232     ZHar    G    C        0      0        2 
  11 chr11_46248232   Sample    G    C        0      0        2 
  11 chr11_46251622     AAsi    G    A        0      0        2 
  11 chr11_46251622     AKia    G    A        0      0        2 
  11 chr11_46251622     AOna    G    A        0      0        2 
  11 chr11_46251622     ASom    G    A        0      0        2 
  11 chr11_46251622     HCab    G    A        0      0        2 
  11 chr11_46251622     HPrz    G    A        0      0        2 
  11 chr11_46251622     ZBoe    G    A        0      0        2 
  11 chr11_46251622     ZGre    G    A        0      0        2 
  11 chr11_46251622     ZHar    G    A      0.5      1        2 
  11 chr11_46251622   Sample    G    A        0      0        2 
  11 chr11_46255410     AAsi    C    G        0      0        2 
  11 chr11_46255410     AKia    C    G        0      0        2 
  11 chr11_46255410     AOna    C    G        0      0        2 
  11 chr11_46255410     ASom    C    G        0      0        2 
  11 chr11_46255410     HCab    C    G        1      2        2 
  11 chr11_46255410     HPrz    C    G        1      2        2 
  11 chr11_46255410     ZBoe    C    G        0      0        2 
  11 chr11_46255410     ZGre    C    G        0      0        2 
  11 chr11_46255410     ZHar    C    G        0      0        2 
  11 chr11_46255410   Sample    C    G        0      0        2 
  11 chr11_46266576     AAsi    T    C        0      0        2 
  11 chr11_46266576     AKia    T    C      0.5      1        2 
  11 chr11_46266576     AOna    T    C        0      0        2 
  11 chr11_46266576     ASom    T    C        0      0        2 
  11 chr11_46266576     HCab    T    C        0      0        2 
  11 chr11_46266576     HPrz    T    C        0      0        2 
  11 chr11_46266576     ZBoe    T    C        0      0        2 
  11 chr11_46266576     ZGre    T    C        0      0        2 
  11 chr11_46266576     ZHar    T    C        0      0        2 
  11 chr11_46266576   Sample    T    C        0      0        2 
  11 chr11_46267233     AAsi    A    C        0      0        2 
  11 chr11_46267233     AKia    A    C        0      0        2 
  11 chr11_46267233     AOna    A    C        0      0        2 
  11 chr11_46267233     ASom    A    C        0      0        2 
  11 chr11_46267233     HCab    A    C        0      0        2 
  11 chr11_46267233     HPrz    A    C        0      0        2 
  11 chr11_46267233     ZBoe    A    C        0      0        2 
  11 chr11_46267233     ZGre    A    C        0      0        2 
  11 chr11_46267233     ZHar    A    C        1      2        2 
  11 chr11_46267233   Sample    A    C        0      0        2 
  11 chr11_46276433     AAsi    A    G        0      0        2 
  11 chr11_46276433     AKia    A    G        0      0        2 
  11 chr11_46276433     AOna    A    G        0      0        2 
  11 chr11_46276433     ASom    A    G        0      0        2 
  11 chr11_46276433     HCab    A    G        0      0        2 
  11 chr11_46276433     HPrz    A    G        0      0        2 
  11 chr11_46276433     ZBoe    A    G        1      2        2 
  11 chr11_46276433     ZGre    A    G        0      0        2 
  11 chr11_46276433     ZHar    A    G        0      0        2 
  11 chr11_46276433   Sample    A    G        0      0        2 
  11 chr11_46279205     AAsi    G    A        0      0        2 
  11 chr11_46279205     AKia    G    A        0      0        2 
  11 chr11_46279205     AOna    G    A        0      0        2 
  11 chr11_46279205     ASom    G    A        0      0        2 
  11 chr11_46279205     HCab    G    A        1      2        2 
  11 chr11_46279205     HPrz    G    A        1      2        2 
  11 chr11_46279205     ZBoe    G    A        0      0        2 
  11 chr11_46279205     ZGre    G    A        0      0        2 
  11 chr11_46279205     ZHar    G    A        0      0        2 
  11 chr11_46279205   Sample    G    A        0      0        2 
  11 chr11_46279598     AAsi    G    A        0      0        2 
  11 chr11_46279598     AKia    G    A        0      0        2 
  11 chr11_46279598     AOna    G    A        0      0        2 
  11 chr11_46279598     ASom    G    A        0      0        2 
  11 chr11_46279598     HCab    G    A        1      2        2 
  11 chr11_46279598     HPrz    G    A        1      2        2 
  11 chr11_46279598     ZBoe    G    A        0      0        2 
  11 chr11_46279598     ZGre    G    A        0      0        2 
  11 chr11_46279598     ZHar    G    A        0      0        2 
  11 chr11_46279598   Sample    G    A        0      0        2 
  11 chr11_46284680     AAsi    T    C        0      0        2 
  11 chr11_46284680     AKia    T    C        1      2        2 
  11 chr11_46284680     AOna    T    C        1      2        2 
  11 chr11_46284680     ASom    T    C        0      0        2 
  11 chr11_46284680     HCab    T    C        0      0        2 
  11 chr11_46284680     HPrz    T    C        0      0        2 
  11 chr11_46284680     ZBoe    T    C        0      0        2 
  11 chr11_46284680     ZGre    T    C        0      0        2 
  11 chr11_46284680     ZHar    T    C        0      0        2 
  11 chr11_46284680   Sample    T    C        0      0        2 
  11 chr11_46285562     AAsi    C    T        0      0        2 
  11 chr11_46285562     AKia    C    T        0      0        2 
  11 chr11_46285562     AOna    C    T        0      0        2 
  11 chr11_46285562     ASom    C    T        0      0        2 
  11 chr11_46285562     HCab    C    T        0      0        2 
  11 chr11_46285562     HPrz    C    T        0      0        2 
  11 chr11_46285562     ZBoe    C    T      0.5      1        2 
  11 chr11_46285562     ZGre    C    T        0      0        2 
  11 chr11_46285562     ZHar    C    T        0      0        2 
  11 chr11_46285562   Sample    C    T        0      0        2 
  11 chr11_46289944     AAsi    T    C        1      2        2 
  11 chr11_46289944     AKia    T    C        0      0        2 
  11 chr11_46289944     AOna    T    C        0      0        2 
  11 chr11_46289944     ASom    T    C        0      0        2 
  11 chr11_46289944     HCab    T    C        0      0        2 
  11 chr11_46289944     HPrz    T    C        0      0        2 
  11 chr11_46289944     ZBoe    T    C        0      0        2 
  11 chr11_46289944     ZGre    T    C        0      0        2 
  11 chr11_46289944     ZHar    T    C        0      0        2 
  11 chr11_46289944   Sample    T    C        1      2        2 
  11 chr11_46292281     AAsi    T    C        0      0        2 
  11 chr11_46292281     AKia    T    C        1      2        2 
  11 chr11_46292281     AOna    T    C        1      2        2 
  11 chr11_46292281     ASom    T    C        0      0        2 
  11 chr11_46292281     HCab    T    C        0      0        2 
  11 chr11_46292281     HPrz    T    C        0      0        2 
  11 chr11_46292281     ZBoe    T    C        0      0        2 
  11 chr11_46292281     ZGre    T    C        0      0        2 
  11 chr11_46292281     ZHar    T    C        0      0        2 
  11 chr11_46292281   Sample    T    C        0      0        2 
  11 chr11_46292338     AAsi    C    G        0      0        2 
  11 chr11_46292338     AKia    C    G        1      2        2 
  11 chr11_46292338     AOna    C    G        1      2        2 
  11 chr11_46292338     ASom    C    G        0      0        2 
  11 chr11_46292338     HCab    C    G        0      0        2 
  11 chr11_46292338     HPrz    C    G        0      0        2 
  11 chr11_46292338     ZBoe    C    G        0      0        2 
  11 chr11_46292338     ZGre    C    G        0      0        2 
  11 chr11_46292338     ZHar    C    G        0      0        2 
  11 chr11_46292338   Sample    C    G        0      0        2 
  11 chr11_46294166     AAsi    G    C        0      0        2 
  11 chr11_46294166     AKia    G    C        0      0        2 
  11 chr11_46294166     AOna    G    C        0      0        2 
  11 chr11_46294166     ASom    G    C        1      2        2 
  11 chr11_46294166     HCab    G    C        0      0        2 
  11 chr11_46294166     HPrz    G    C        0      0        2 
  11 chr11_46294166     ZBoe    G    C        0      0        2 
  11 chr11_46294166     ZGre    G    C        0      0        2 
  11 chr11_46294166     ZHar    G    C        0      0        2 
  11 chr11_46294166   Sample    G    C        0      0        2 
  11 chr11_46296114     AAsi    G    A        0      0        2 
  11 chr11_46296114     AKia    G    A        0      0        2 
  11 chr11_46296114     AOna    G    A        0      0        2 
  11 chr11_46296114     ASom    G    A        0      0        2 
  11 chr11_46296114     HCab    G    A        0      0        2 
  11 chr11_46296114     HPrz    G    A        0      0        2 
  11 chr11_46296114     ZBoe    G    A      0.5      1        2 
  11 chr11_46296114     ZGre    G    A        0      0        2 
  11 chr11_46296114     ZHar    G    A        0      0        2 
  11 chr11_46296114   Sample    G    A        0      0        2 
  11 chr11_46297569     AAsi    T    C        0      0        2 
  11 chr11_46297569     AKia    T    C        0      0        2 
  11 chr11_46297569     AOna    T    C        0      0        2 
  11 chr11_46297569     ASom    T    C        0      0        2 
  11 chr11_46297569     HCab    T    C        0      0        2 
  11 chr11_46297569     HPrz    T    C        0      0        2 
  11 chr11_46297569     ZBoe    T    C      0.5      1        2 
  11 chr11_46297569     ZGre    T    C        0      0        2 
  11 chr11_46297569     ZHar    T    C        0      0        2 
  11 chr11_46297569   Sample    T    C        0      0        2 
  11 chr11_46305433     AAsi    T    C        0      0        2 
  11 chr11_46305433     AKia    T    C        0      0        2 
  11 chr11_46305433     AOna    T    C        0      0        2 
  11 chr11_46305433     ASom    T    C        0      0        2 
  11 chr11_46305433     HCab    T    C        1      2        2 
  11 chr11_46305433     HPrz    T    C        1      2        2 
  11 chr11_46305433     ZBoe    T    C        0      0        2 
  11 chr11_46305433     ZGre    T    C        0      0        2 
  11 chr11_46305433     ZHar    T    C        0      0        2 
  11 chr11_46305433   Sample    T    C        0      0        2 
  11 chr11_46305456     AAsi    A    G        1      2        2 
  11 chr11_46305456     AKia    A    G        0      0        2 
  11 chr11_46305456     AOna    A    G        0      0        2 
  11 chr11_46305456     ASom    A    G        1      2        2 
  11 chr11_46305456     HCab    A    G        0      0        2 
  11 chr11_46305456     HPrz    A    G        0      0        2 
  11 chr11_46305456     ZBoe    A    G        0      0        2 
  11 chr11_46305456     ZGre    A    G        0      0        2 
  11 chr11_46305456     ZHar    A    G        0      0        2 
  11 chr11_46305456   Sample    A    G        1      2        2 
  11 chr11_46306261     AAsi    T    C        0      0        2 
  11 chr11_46306261     AKia    T    C        0      0        2 
  11 chr11_46306261     AOna    T    C        0      0        2 
  11 chr11_46306261     ASom    T    C        0      0        2 
  11 chr11_46306261     HCab    T    C        0      0        2 
  11 chr11_46306261     HPrz    T    C        0      0        2 
  11 chr11_46306261     ZBoe    T    C        0      0        2 
  11 chr11_46306261     ZGre    T    C        0      0        2 
  11 chr11_46306261     ZHar    T    C        1      2        2 
  11 chr11_46306261   Sample    T    C        0      0        2 
  11 chr11_46317903     AAsi    A    G        1      2        2 
  11 chr11_46317903     AKia    A    G        0      0        2 
  11 chr11_46317903     AOna    A    G        0      0        2 
  11 chr11_46317903     ASom    A    G        1      2        2 
  11 chr11_46317903     HCab    A    G        0      0        2 
  11 chr11_46317903     HPrz    A    G        0      0        2 
  11 chr11_46317903     ZBoe    A    G        0      0        2 
  11 chr11_46317903     ZGre    A    G        0      0        2 
  11 chr11_46317903     ZHar    A    G        0      0        2 
  11 chr11_46317903   Sample    A    G        1      2        2 
  11 chr11_46318210     AAsi    T    C        0      0        2 
  11 chr11_46318210     AKia    T    C        0      0        2 
  11 chr11_46318210     AOna    T    C        0      0        2 
  11 chr11_46318210     ASom    T    C        0      0        2 
  11 chr11_46318210     HCab    T    C        0      0        2 
  11 chr11_46318210     HPrz    T    C      0.5      1        2 
  11 chr11_46318210     ZBoe    T    C        0      0        2 
  11 chr11_46318210     ZGre    T    C        0      0        2 
  11 chr11_46318210     ZHar    T    C        0      0        2 
  11 chr11_46318210   Sample    T    C        0      0        2 
  11 chr11_46319835     AAsi    T    C        0      0        2 
  11 chr11_46319835     AKia    T    C        0      0        2 
  11 chr11_46319835     AOna    T    C        0      0        2 
  11 chr11_46319835     ASom    T    C        1      2        2 
  11 chr11_46319835     HCab    T    C        0      0        2 
  11 chr11_46319835     HPrz    T    C        0      0        2 
  11 chr11_46319835     ZBoe    T    C        0      0        2 
  11 chr11_46319835     ZGre    T    C        0      0        2 
  11 chr11_46319835     ZHar    T    C        0      0        2 
  11 chr11_46319835   Sample    T    C        0      0        2 
  11 chr11_46320250     AAsi    T    C        0      0        2 
  11 chr11_46320250     AKia    T    C        0      0        2 
  11 chr11_46320250     AOna    T    C        0      0        2 
  11 chr11_46320250     ASom    T    C        0      0        2 
  11 chr11_46320250     HCab    T    C        0      0        2 
  11 chr11_46320250     HPrz    T    C      0.5      1        2 
  11 chr11_46320250     ZBoe    T    C        0      0        2 
  11 chr11_46320250     ZGre    T    C        0      0        2 
  11 chr11_46320250     ZHar    T    C        0      0        2 
  11 chr11_46320250   Sample    T    C        0      0        2 
  11 chr11_46324704     AAsi    A    G        0      0        2 
  11 chr11_46324704     AKia    A    G        0      0        2 
  11 chr11_46324704     AOna    A    G        0      0        2 
  11 chr11_46324704     ASom    A    G        0      0        2 
  11 chr11_46324704     HCab    A    G        0      0        2 
  11 chr11_46324704     HPrz    A    G        0      0        2 
  11 chr11_46324704     ZBoe    A    G        0      0        2 
  11 chr11_46324704     ZGre    A    G        1      2        2 
  11 chr11_46324704     ZHar    A    G        0      0        2 
  11 chr11_46324704   Sample    A    G        0      0        2 
  11 chr11_46329707     AAsi    C    T        0      0        2 
  11 chr11_46329707     AKia    C    T        0      0        2 
  11 chr11_46329707     AOna    C    T        0      0        2 
  11 chr11_46329707     ASom    C    T        0      0        2 
  11 chr11_46329707     HCab    C    T        1      2        2 
  11 chr11_46329707     HPrz    C    T        1      2        2 
  11 chr11_46329707     ZBoe    C    T        0      0        2 
  11 chr11_46329707     ZGre    C    T        0      0        2 
  11 chr11_46329707     ZHar    C    T        0      0        2 
  11 chr11_46329707   Sample    C    T        0      0        2 
  11 chr11_46331807     AAsi    C    T        0      0        2 
  11 chr11_46331807     AKia    C    T        0      0        2 
  11 chr11_46331807     AOna    C    T        0      0        2 
  11 chr11_46331807     ASom    C    T        0      0        2 
  11 chr11_46331807     HCab    C    T        0      0        2 
  11 chr11_46331807     HPrz    C    T        0      0        2 
  11 chr11_46331807     ZBoe    C    T      0.5      1        2 
  11 chr11_46331807     ZGre    C    T        0      0        2 
  11 chr11_46331807     ZHar    C    T        0      0        2 
  11 chr11_46331807   Sample    C    T        0      0        2 
  11 chr11_46335723     AAsi    A    G        0      0        2 
  11 chr11_46335723     AKia    A    G        0      0        2 
  11 chr11_46335723     AOna    A    G        0      0        2 
  11 chr11_46335723     ASom    A    G        0      0        2 
  11 chr11_46335723     HCab    A    G        1      2        2 
  11 chr11_46335723     HPrz    A    G        1      2        2 
  11 chr11_46335723     ZBoe    A    G        0      0        2 
  11 chr11_46335723     ZGre    A    G        0      0        2 
  11 chr11_46335723     ZHar    A    G        0      0        2 
  11 chr11_46335723   Sample    A    G        0      0        2 
  11 chr11_46341768     AAsi    T    C        0      0        2 
  11 chr11_46341768     AKia    T    C        0      0        2 
  11 chr11_46341768     AOna    T    C        0      0        2 
  11 chr11_46341768     ASom    T    C        0      0        2 
  11 chr11_46341768     HCab    T    C        1      2        2 
  11 chr11_46341768     HPrz    T    C        1      2        2 
  11 chr11_46341768     ZBoe    T    C        0      0        2 
  11 chr11_46341768     ZGre    T    C        0      0        2 
  11 chr11_46341768     ZHar    T    C        0      0        2 
  11 chr11_46341768   Sample    T    C        0      0        2 
  11 chr11_46346151     AAsi    C    T        0      0        2 
  11 chr11_46346151     AKia    C    T        0      0        2 
  11 chr11_46346151     AOna    C    T        0      0        2 
  11 chr11_46346151     ASom    C    T        0      0        2 
  11 chr11_46346151     HCab    C    T        1      2        2 
  11 chr11_46346151     HPrz    C    T        1      2        2 
  11 chr11_46346151     ZBoe    C    T        0      0        2 
  11 chr11_46346151     ZGre    C    T        0      0        2 
  11 chr11_46346151     ZHar    C    T        0      0        2 
  11 chr11_46346151   Sample    C    T        0      0        2 
  11 chr11_46348011     AAsi    T    C        0      0        2 
  11 chr11_46348011     AKia    T    C        0      0        2 
  11 chr11_46348011     AOna    T    C      0.5      1        2 
  11 chr11_46348011     ASom    T    C        0      0        2 
  11 chr11_46348011     HCab    T    C        0      0        2 
  11 chr11_46348011     HPrz    T    C        0      0        2 
  11 chr11_46348011     ZBoe    T    C        0      0        2 
  11 chr11_46348011     ZGre    T    C        0      0        2 
  11 chr11_46348011     ZHar    T    C        0      0        2 
  11 chr11_46348011   Sample    T    C        0      0        2 
  11 chr11_46350667     AAsi    G    T        0      0        2 
  11 chr11_46350667     AKia    G    T        0      0        2 
  11 chr11_46350667     AOna    G    T        0      0        2 
  11 chr11_46350667     ASom    G    T        0      0        2 
  11 chr11_46350667     HCab    G    T      0.5      1        2 
  11 chr11_46350667     HPrz    G    T      0.5      1        2 
  11 chr11_46350667     ZBoe    G    T        0      0        2 
  11 chr11_46350667     ZGre    G    T        0      0        2 
  11 chr11_46350667     ZHar    G    T        0      0        2 
  11 chr11_46350667   Sample    G    T        0      0        2 
  11 chr11_46352661     AAsi    G    C        0      0        2 
  11 chr11_46352661     AKia    G    C        0      0        2 
  11 chr11_46352661     AOna    G    C        0      0        2 
  11 chr11_46352661     ASom    G    C        0      0        2 
  11 chr11_46352661     HCab    G    C        1      2        2 
  11 chr11_46352661     HPrz    G    C        1      2        2 
  11 chr11_46352661     ZBoe    G    C        0      0        2 
  11 chr11_46352661     ZGre    G    C        0      0        2 
  11 chr11_46352661     ZHar    G    C        0      0        2 
  11 chr11_46352661   Sample    G    C        0      0        2 
  11 chr11_46352723     AAsi    G    T        0      0        2 
  11 chr11_46352723     AKia    G    T        0      0        2 
  11 chr11_46352723     AOna    G    T        0      0        2 
  11 chr11_46352723     ASom    G    T        0      0        2 
  11 chr11_46352723     HCab    G    T        1      2        2 
  11 chr11_46352723     HPrz    G    T        1      2        2 
  11 chr11_46352723     ZBoe    G    T        0      0        2 
  11 chr11_46352723     ZGre    G    T        0      0        2 
  11 chr11_46352723     ZHar    G    T        0      0        2 
  11 chr11_46352723   Sample    G    T        0      0        2 
  11 chr11_46355042     AAsi    G    A        0      0        2 
  11 chr11_46355042     AKia    G    A        0      0        2 
  11 chr11_46355042     AOna    G    A        0      0        2 
  11 chr11_46355042     ASom    G    A        0      0        2 
  11 chr11_46355042     HCab    G    A        0      0        2 
  11 chr11_46355042     HPrz    G    A        0      0        2 
  11 chr11_46355042     ZBoe    G    A        0      0        2 
  11 chr11_46355042     ZGre    G    A        1      2        2 
  11 chr11_46355042     ZHar    G    A        0      0        2 
  11 chr11_46355042   Sample    G    A        0      0        2 
  11 chr11_46356179     AAsi    A    G        0      0        2 
  11 chr11_46356179     AKia    A    G        0      0        2 
  11 chr11_46356179     AOna    A    G        0      0        2 
  11 chr11_46356179     ASom    A    G        0      0        2 
  11 chr11_46356179     HCab    A    G        0      0        2 
  11 chr11_46356179     HPrz    A    G        0      0        2 
  11 chr11_46356179     ZBoe    A    G        0      0        2 
  11 chr11_46356179     ZGre    A    G      0.5      1        2 
  11 chr11_46356179     ZHar    A    G        0      0        2 
  11 chr11_46356179   Sample    A    G        0      0        2 
  11 chr11_46357098     AAsi    A    G        0      0        2 
  11 chr11_46357098     AKia    A    G        0      0        2 
  11 chr11_46357098     AOna    A    G        0      0        2 
  11 chr11_46357098     ASom    A    G        0      0        2 
  11 chr11_46357098     HCab    A    G        1      2        2 
  11 chr11_46357098     HPrz    A    G        1      2        2 
  11 chr11_46357098     ZBoe    A    G        0      0        2 
  11 chr11_46357098     ZGre    A    G        0      0        2 
  11 chr11_46357098     ZHar    A    G        0      0        2 
  11 chr11_46357098   Sample    A    G        0      0        2 
  11 chr11_46360878     AAsi    G    A        0      0        2 
  11 chr11_46360878     AKia    G    A        0      0        2 
  11 chr11_46360878     AOna    G    A        0      0        2 
  11 chr11_46360878     ASom    G    A        0      0        2 
  11 chr11_46360878     HCab    G    A      0.5      1        2 
  11 chr11_46360878     HPrz    G    A        0      0        2 
  11 chr11_46360878     ZBoe    G    A        0      0        2 
  11 chr11_46360878     ZGre    G    A        0      0        2 
  11 chr11_46360878     ZHar    G    A        0      0        2 
  11 chr11_46360878   Sample    G    A        0      0        2 
  11 chr11_46361630     AAsi    C    A        0      0        2 
  11 chr11_46361630     AKia    C    A        0      0        2 
  11 chr11_46361630     AOna    C    A        0      0        2 
  11 chr11_46361630     ASom    C    A        0      0        2 
  11 chr11_46361630     HCab    C    A        1      2        2 
  11 chr11_46361630     HPrz    C    A        1      2        2 
  11 chr11_46361630     ZBoe    C    A        0      0        2 
  11 chr11_46361630     ZGre    C    A        0      0        2 
  11 chr11_46361630     ZHar    C    A        0      0        2 
  11 chr11_46361630   Sample    C    A        0      0        2 
  11 chr11_46370404     AAsi    C    T        0      0        2 
  11 chr11_46370404     AKia    C    T        0      0        2 
  11 chr11_46370404     AOna    C    T        0      0        2 
  11 chr11_46370404     ASom    C    T        0      0        2 
  11 chr11_46370404     HCab    C    T        1      2        2 
  11 chr11_46370404     HPrz    C    T        1      2        2 
  11 chr11_46370404     ZBoe    C    T        0      0        2 
  11 chr11_46370404     ZGre    C    T        0      0        2 
  11 chr11_46370404     ZHar    C    T        0      0        2 
  11 chr11_46370404   Sample    C    T        0      0        2 
  11 chr11_46373025     AAsi    T    C        0      0        2 
  11 chr11_46373025     AKia    T    C        0      0        2 
  11 chr11_46373025     AOna    T    C        0      0        2 
  11 chr11_46373025     ASom    T    C        0      0        2 
  11 chr11_46373025     HCab    T    C        0      0        2 
  11 chr11_46373025     HPrz    T    C        0      0        2 
  11 chr11_46373025     ZBoe    T    C      0.5      1        2 
  11 chr11_46373025     ZGre    T    C        0      0        2 
  11 chr11_46373025     ZHar    T    C        0      0        2 
  11 chr11_46373025   Sample    T    C        0      0        2 
  11 chr11_46375803     AAsi    G    T        0      0        2 
  11 chr11_46375803     AKia    G    T        0      0        2 
  11 chr11_46375803     AOna    G    T        0      0        2 
  11 chr11_46375803     ASom    G    T        0      0        2 
  11 chr11_46375803     HCab    G    T        1      2        2 
  11 chr11_46375803     HPrz    G    T        1      2        2 
  11 chr11_46375803     ZBoe    G    T        0      0        2 
  11 chr11_46375803     ZGre    G    T        0      0        2 
  11 chr11_46375803     ZHar    G    T        0      0        2 
  11 chr11_46375803   Sample    G    T        0      0        2 
  11 chr11_46377429     AAsi    A    G        0      0        2 
  11 chr11_46377429     AKia    A    G        0      0        2 
  11 chr11_46377429     AOna    A    G        0      0        2 
  11 chr11_46377429     ASom    A    G        0      0        2 
  11 chr11_46377429     HCab    A    G        1      2        2 
  11 chr11_46377429     HPrz    A    G        1      2        2 
  11 chr11_46377429     ZBoe    A    G        0      0        2 
  11 chr11_46377429     ZGre    A    G        0      0        2 
  11 chr11_46377429     ZHar    A    G        0      0        2 
  11 chr11_46377429   Sample    A    G        0      0        2 
  11 chr11_46378916     AAsi    G    T        0      0        2 
  11 chr11_46378916     AKia    G    T        0      0        2 
  11 chr11_46378916     AOna    G    T        0      0        2 
  11 chr11_46378916     ASom    G    T        0      0        2 
  11 chr11_46378916     HCab    G    T        1      2        2 
  11 chr11_46378916     HPrz    G    T        1      2        2 
  11 chr11_46378916     ZBoe    G    T        0      0        2 
  11 chr11_46378916     ZGre    G    T        0      0        2 
  11 chr11_46378916     ZHar    G    T        0      0        2 
  11 chr11_46378916   Sample    G    T        0      0        2 
  11 chr11_46381682     AAsi    C    T        0      0        2 
  11 chr11_46381682     AKia    C    T        0      0        2 
  11 chr11_46381682     AOna    C    T        0      0        2 
  11 chr11_46381682     ASom    C    T        0      0        2 
  11 chr11_46381682     HCab    C    T        1      2        2 
  11 chr11_46381682     HPrz    C    T        1      2        2 
  11 chr11_46381682     ZBoe    C    T        0      0        2 
  11 chr11_46381682     ZGre    C    T        0      0        2 
  11 chr11_46381682     ZHar    C    T        0      0        2 
  11 chr11_46381682   Sample    C    T        0      0        2 
  11 chr11_46390217     AAsi    T    C        0      0        2 
  11 chr11_46390217     AKia    T    C        0      0        2 
  11 chr11_46390217     AOna    T    C        0      0        2 
  11 chr11_46390217     ASom    T    C        0      0        2 
  11 chr11_46390217     HCab    T    C        1      2        2 
  11 chr11_46390217     HPrz    T    C        1      2        2 
  11 chr11_46390217     ZBoe    T    C        0      0        2 
  11 chr11_46390217     ZGre    T    C        0      0        2 
  11 chr11_46390217     ZHar    T    C        0      0        2 
  11 chr11_46390217   Sample    T    C        0      0        2 
  11 chr11_46391916     AAsi    A    G        0      0        2 
  11 chr11_46391916     AKia    A    G        0      0        2 
  11 chr11_46391916     AOna    A    G        0      0        2 
  11 chr11_46391916     ASom    A    G        0      0        2 
  11 chr11_46391916     HCab    A    G        0      0        2 
  11 chr11_46391916     HPrz    A    G        0      0        2 
  11 chr11_46391916     ZBoe    A    G        0      0        2 
  11 chr11_46391916     ZGre    A    G        1      2        2 
  11 chr11_46391916     ZHar    A    G        0      0        2 
  11 chr11_46391916   Sample    A    G        0      0        2 
  11 chr11_46400742     AAsi    T    C        0      0        2 
  11 chr11_46400742     AKia    T    C        0      0        2 
  11 chr11_46400742     AOna    T    C        0      0        2 
  11 chr11_46400742     ASom    T    C        0      0        2 
  11 chr11_46400742     HCab    T    C        0      0        2 
  11 chr11_46400742     HPrz    T    C        0      0        2 
  11 chr11_46400742     ZBoe    T    C        0      0        2 
  11 chr11_46400742     ZGre    T    C        0      0        2 
  11 chr11_46400742     ZHar    T    C      0.5      1        2 
  11 chr11_46400742   Sample    T    C        0      0        2 
  11 chr11_46403697     AAsi    G    A        1      2        2 
  11 chr11_46403697     AKia    G    A        0      0        2 
  11 chr11_46403697     AOna    G    A        0      0        2 
  11 chr11_46403697     ASom    G    A        1      2        2 
  11 chr11_46403697     HCab    G    A        1      2        2 
  11 chr11_46403697     HPrz    G    A        1      2        2 
  11 chr11_46403697     ZBoe    G    A        0      0        2 
  11 chr11_46403697     ZGre    G    A        0      0        2 
  11 chr11_46403697     ZHar    G    A        0      0        2 
  11 chr11_46403697   Sample    G    A        1      2        2 
  11 chr11_46403873     AAsi    T    C        0      0        2 
  11 chr11_46403873     AKia    T    C        0      0        2 
  11 chr11_46403873     AOna    T    C        0      0        2 
  11 chr11_46403873     ASom    T    C        0      0        2 
  11 chr11_46403873     HCab    T    C        1      2        2 
  11 chr11_46403873     HPrz    T    C        1      2        2 
  11 chr11_46403873     ZBoe    T    C        0      0        2 
  11 chr11_46403873     ZGre    T    C        0      0        2 
  11 chr11_46403873     ZHar    T    C        0      0        2 
  11 chr11_46403873   Sample    T    C        0      0        2 
  11 chr11_46404332     AAsi    G    A        1      2        2 
  11 chr11_46404332     AKia    G    A        0      0        2 
  11 chr11_46404332     AOna    G    A        0      0        2 
  11 chr11_46404332     ASom    G    A        1      2        2 
  11 chr11_46404332     HCab    G    A        1      2        2 
  11 chr11_46404332     HPrz    G    A        1      2        2 
  11 chr11_46404332     ZBoe    G    A        0      0        2 
  11 chr11_46404332     ZGre    G    A        0      0        2 
  11 chr11_46404332     ZHar    G    A        0      0        2 
  11 chr11_46404332   Sample    G    A        1      2        2 
  11 chr11_46405300     AAsi    A    G        0      0        2 
  11 chr11_46405300     AKia    A    G        0      0        2 
  11 chr11_46405300     AOna    A    G        0      0        2 
  11 chr11_46405300     ASom    A    G        0      0        2 
  11 chr11_46405300     HCab    A    G        0      0        2 
  11 chr11_46405300     HPrz    A    G        0      0        2 
  11 chr11_46405300     ZBoe    A    G        1      2        2 
  11 chr11_46405300     ZGre    A    G        1      2        2 
  11 chr11_46405300     ZHar    A    G        0      0        2 
  11 chr11_46405300   Sample    A    G        0      0        2 
  11 chr11_46417207     AAsi    G    A        0      0        2 
  11 chr11_46417207     AKia    G    A        0      0        2 
  11 chr11_46417207     AOna    G    A        0      0        2 
  11 chr11_46417207     ASom    G    A        0      0        2 
  11 chr11_46417207     HCab    G    A        0      0        2 
  11 chr11_46417207     HPrz    G    A        0      0        2 
  11 chr11_46417207     ZBoe    G    A      0.5      1        2 
  11 chr11_46417207     ZGre    G    A        0      0        2 
  11 chr11_46417207     ZHar    G    A        1      2        2 
  11 chr11_46417207   Sample    G    A        0      0        2 
  11 chr11_46418301     AAsi    T    C        0      0        2 
  11 chr11_46418301     AKia    T    C        0      0        2 
  11 chr11_46418301     AOna    T    C        0      0        2 
  11 chr11_46418301     ASom    T    C        0      0        2 
  11 chr11_46418301     HCab    T    C        1      2        2 
  11 chr11_46418301     HPrz    T    C        1      2        2 
  11 chr11_46418301     ZBoe    T    C        0      0        2 
  11 chr11_46418301     ZGre    T    C        0      0        2 
  11 chr11_46418301     ZHar    T    C        0      0        2 
  11 chr11_46418301   Sample    T    C        0      0        2 
  11 chr11_46418389     AAsi    T    C        0      0        2 
  11 chr11_46418389     AKia    T    C        0      0        2 
  11 chr11_46418389     AOna    T    C        0      0        2 
  11 chr11_46418389     ASom    T    C        0      0        2 
  11 chr11_46418389     HCab    T    C        0      0        2 
  11 chr11_46418389     HPrz    T    C        0      0        2 
  11 chr11_46418389     ZBoe    T    C      0.5      1        2 
  11 chr11_46418389     ZGre    T    C        0      0        2 
  11 chr11_46418389     ZHar    T    C        0      0        2 
  11 chr11_46418389   Sample    T    C        0      0        2 
  11 chr11_46421399     AAsi    G    A        0      0        2 
  11 chr11_46421399     AKia    G    A        0      0        2 
  11 chr11_46421399     AOna    G    A        0      0        2 
  11 chr11_46421399     ASom    G    A        0      0        2 
  11 chr11_46421399     HCab    G    A        0      0        2 
  11 chr11_46421399     HPrz    G    A        0      0        2 
  11 chr11_46421399     ZBoe    G    A        0      0        2 
  11 chr11_46421399     ZGre    G    A        0      0        2 
  11 chr11_46421399     ZHar    G    A      0.5      1        2 
  11 chr11_46421399   Sample    G    A        0      0        2 
  11 chr11_46423352     AAsi    A    G        0      0        2 
  11 chr11_46423352     AKia    A    G        0      0        2 
  11 chr11_46423352     AOna    A    G        0      0        2 
  11 chr11_46423352     ASom    A    G        0      0        2 
  11 chr11_46423352     HCab    A    G        0      0        2 
  11 chr11_46423352     HPrz    A    G        0      0        2 
  11 chr11_46423352     ZBoe    A    G        0      0        2 
  11 chr11_46423352     ZGre    A    G        0      0        2 
  11 chr11_46423352     ZHar    A    G      0.5      1        2 
  11 chr11_46423352   Sample    A    G        0      0        2 
  11 chr11_46428353     AAsi    A    G        0      0        2 
  11 chr11_46428353     AKia    A    G        1      2        2 
  11 chr11_46428353     AOna    A    G        1      2        2 
  11 chr11_46428353     ASom    A    G        0      0        2 
  11 chr11_46428353     HCab    A    G        0      0        2 
  11 chr11_46428353     HPrz    A    G        0      0        2 
  11 chr11_46428353     ZBoe    A    G        0      0        2 
  11 chr11_46428353     ZGre    A    G        0      0        2 
  11 chr11_46428353     ZHar    A    G        0      0        2 
  11 chr11_46428353   Sample    A    G        0      0        2 
  11 chr11_46429249     AAsi    T    G        1      2        2 
  11 chr11_46429249     AKia    T    G        0      0        2 
  11 chr11_46429249     AOna    T    G        0      0        2 
  11 chr11_46429249     ASom    T    G        1      2        2 
  11 chr11_46429249     HCab    T    G        0      0        2 
  11 chr11_46429249     HPrz    T    G        0      0        2 
  11 chr11_46429249     ZBoe    T    G        0      0        2 
  11 chr11_46429249     ZGre    T    G        0      0        2 
  11 chr11_46429249     ZHar    T    G        0      0        2 
  11 chr11_46429249   Sample    T    G        1      2        2 
  11 chr11_46429702     AAsi    A    G        0      0        2 
  11 chr11_46429702     AKia    A    G        0      0        2 
  11 chr11_46429702     AOna    A    G        0      0        2 
  11 chr11_46429702     ASom    A    G        0      0        2 
  11 chr11_46429702     HCab    A    G        1      2        2 
  11 chr11_46429702     HPrz    A    G        1      2        2 
  11 chr11_46429702     ZBoe    A    G        0      0        2 
  11 chr11_46429702     ZGre    A    G        0      0        2 
  11 chr11_46429702     ZHar    A    G        0      0        2 
  11 chr11_46429702   Sample    A    G        0      0        2 
  11 chr11_46430766     AAsi    C    T        0      0        2 
  11 chr11_46430766     AKia    C    T        0      0        2 
  11 chr11_46430766     AOna    C    T        0      0        2 
  11 chr11_46430766     ASom    C    T        0      0        2 
  11 chr11_46430766     HCab    C    T        0      0        2 
  11 chr11_46430766     HPrz    C    T        0      0        2 
  11 chr11_46430766     ZBoe    C    T        0      0        2 
  11 chr11_46430766     ZGre    C    T        0      0        2 
  11 chr11_46430766     ZHar    C    T      0.5      1        2 
  11 chr11_46430766   Sample    C    T        0      0        2 
  11 chr11_46432338     AAsi    G    A        0      0        2 
  11 chr11_46432338     AKia    G    A        0      0        2 
  11 chr11_46432338     AOna    G    A        0      0        2 
  11 chr11_46432338     ASom    G    A        0      0        2 
  11 chr11_46432338     HCab    G    A        0      0        2 
  11 chr11_46432338     HPrz    G    A        0      0        2 
  11 chr11_46432338     ZBoe    G    A      0.5      1        2 
  11 chr11_46432338     ZGre    G    A        0      0        2 
  11 chr11_46432338     ZHar    G    A        0      0        2 
  11 chr11_46432338   Sample    G    A        0      0        2 
  11 chr11_46434621     AAsi    T    C        0      0        2 
  11 chr11_46434621     AKia    T    C        1      2        2 
  11 chr11_46434621     AOna    T    C        1      2        2 
  11 chr11_46434621     ASom    T    C        0      0        2 
  11 chr11_46434621     HCab    T    C        0      0        2 
  11 chr11_46434621     HPrz    T    C        0      0        2 
  11 chr11_46434621     ZBoe    T    C        0      0        2 
  11 chr11_46434621     ZGre    T    C        0      0        2 
  11 chr11_46434621     ZHar    T    C        0      0        2 
  11 chr11_46434621   Sample    T    C        0      0        2 
  11 chr11_46436262     AAsi    A    C        0      0        2 
  11 chr11_46436262     AKia    A    C        0      0        2 
  11 chr11_46436262     AOna    A    C        0      0        2 
  11 chr11_46436262     ASom    A    C        0      0        2 
  11 chr11_46436262     HCab    A    C        1      2        2 
  11 chr11_46436262     HPrz    A    C      0.5      1        2 
  11 chr11_46436262     ZBoe    A    C        0      0        2 
  11 chr11_46436262     ZGre    A    C        0      0        2 
  11 chr11_46436262     ZHar    A    C        0      0        2 
  11 chr11_46436262   Sample    A    C        0      0        2 
  11 chr11_46437367     AAsi    A    C        0      0        2 
  11 chr11_46437367     AKia    A    C        0      0        2 
  11 chr11_46437367     AOna    A    C        0      0        2 
  11 chr11_46437367     ASom    A    C        0      0        2 
  11 chr11_46437367     HCab    A    C        1      2        2 
  11 chr11_46437367     HPrz    A    C        1      2        2 
  11 chr11_46437367     ZBoe    A    C        0      0        2 
  11 chr11_46437367     ZGre    A    C        0      0        2 
  11 chr11_46437367     ZHar    A    C        0      0        2 
  11 chr11_46437367   Sample    A    C        0      0        2 
  11 chr11_46438458     AAsi    T    C        0      0        2 
  11 chr11_46438458     AKia    T    C        0      0        2 
  11 chr11_46438458     AOna    T    C        0      0        2 
  11 chr11_46438458     ASom    T    C        1      2        2 
  11 chr11_46438458     HCab    T    C        0      0        2 
  11 chr11_46438458     HPrz    T    C        0      0        2 
  11 chr11_46438458     ZBoe    T    C        0      0        2 
  11 chr11_46438458     ZGre    T    C        0      0        2 
  11 chr11_46438458     ZHar    T    C        0      0        2 
  11 chr11_46438458   Sample    T    C        0      0        2 
  11 chr11_46440150     AAsi    T    A        0      0        2 
  11 chr11_46440150     AKia    T    A        0      0        2 
  11 chr11_46440150     AOna    T    A        0      0        2 
  11 chr11_46440150     ASom    T    A        0      0        2 
  11 chr11_46440150     HCab    T    A        1      2        2 
  11 chr11_46440150     HPrz    T    A        1      2        2 
  11 chr11_46440150     ZBoe    T    A        0      0        2 
  11 chr11_46440150     ZGre    T    A        0      0        2 
  11 chr11_46440150     ZHar    T    A        0      0        2 
  11 chr11_46440150   Sample    T    A        0      0        2 
  11 chr11_46441236     AAsi    T    C        0      0        2 
  11 chr11_46441236     AKia    T    C        0      0        2 
  11 chr11_46441236     AOna    T    C        0      0        2 
  11 chr11_46441236     ASom    T    C        1      2        2 
  11 chr11_46441236     HCab    T    C        0      0        2 
  11 chr11_46441236     HPrz    T    C        0      0        2 
  11 chr11_46441236     ZBoe    T    C        0      0        2 
  11 chr11_46441236     ZGre    T    C        0      0        2 
  11 chr11_46441236     ZHar    T    C        0      0        2 
  11 chr11_46441236   Sample    T    C        0      0        2 
  11 chr11_46444358     AAsi    A    G        0      0        2 
  11 chr11_46444358     AKia    A    G        0      0        2 
  11 chr11_46444358     AOna    A    G        0      0        2 
  11 chr11_46444358     ASom    A    G        0      0        2 
  11 chr11_46444358     HCab    A    G        0      0        2 
  11 chr11_46444358     HPrz    A    G        0      0        2 
  11 chr11_46444358     ZBoe    A    G        0      0        2 
  11 chr11_46444358     ZGre    A    G        0      0        2 
  11 chr11_46444358     ZHar    A    G      0.5      1        2 
  11 chr11_46444358   Sample    A    G        0      0        2 
  11 chr11_46445010     AAsi    T    C        1      2        2 
  11 chr11_46445010     AKia    T    C        0      0        2 
  11 chr11_46445010     AOna    T    C        0      0        2 
  11 chr11_46445010     ASom    T    C        1      2        2 
  11 chr11_46445010     HCab    T    C        0      0        2 
  11 chr11_46445010     HPrz    T    C        0      0        2 
  11 chr11_46445010     ZBoe    T    C        0      0        2 
  11 chr11_46445010     ZGre    T    C        0      0        2 
  11 chr11_46445010     ZHar    T    C        0      0        2 
  11 chr11_46445010   Sample    T    C        1      2        2 
  11 chr11_46446341     AAsi    A    G        0      0        2 
  11 chr11_46446341     AKia    A    G        0      0        2 
  11 chr11_46446341     AOna    A    G        0      0        2 
  11 chr11_46446341     ASom    A    G        0      0        2 
  11 chr11_46446341     HCab    A    G        0      0        2 
  11 chr11_46446341     HPrz    A    G        0      0        2 
  11 chr11_46446341     ZBoe    A    G        0      0        2 
  11 chr11_46446341     ZGre    A    G      0.5      1        2 
  11 chr11_46446341     ZHar    A    G        0      0        2 
  11 chr11_46446341   Sample    A    G        0      0        2 
  11 chr11_46449219     AAsi    T    C        0      0        2 
  11 chr11_46449219     AKia    T    C        0      0        2 
  11 chr11_46449219     AOna    T    C        0      0        2 
  11 chr11_46449219     ASom    T    C        1      2        2 
  11 chr11_46449219     HCab    T    C        0      0        2 
  11 chr11_46449219     HPrz    T    C        0      0        2 
  11 chr11_46449219     ZBoe    T    C        0      0        2 
  11 chr11_46449219     ZGre    T    C        0      0        2 
  11 chr11_46449219     ZHar    T    C        0      0        2 
  11 chr11_46449219   Sample    T    C        0      0        2 
  11 chr11_46453414     AAsi    C    G        0      0        2 
  11 chr11_46453414     AKia    C    G        0      0        2 
  11 chr11_46453414     AOna    C    G        0      0        2 
  11 chr11_46453414     ASom    C    G        0      0        2 
  11 chr11_46453414     HCab    C    G        0      0        2 
  11 chr11_46453414     HPrz    C    G        0      0        2 
  11 chr11_46453414     ZBoe    C    G      0.5      1        2 
  11 chr11_46453414     ZGre    C    G        0      0        2 
  11 chr11_46453414     ZHar    C    G        0      0        2 
  11 chr11_46453414   Sample    C    G        0      0        2 
  11 chr11_46454000     AAsi    A    G        0      0        2 
  11 chr11_46454000     AKia    A    G        0      0        2 
  11 chr11_46454000     AOna    A    G        1      2        2 
  11 chr11_46454000     ASom    A    G        0      0        2 
  11 chr11_46454000     HCab    A    G        0      0        2 
  11 chr11_46454000     HPrz    A    G      0.5      1        2 
  11 chr11_46454000     ZBoe    A    G        0      0        2 
  11 chr11_46454000     ZGre    A    G        0      0        2 
  11 chr11_46454000     ZHar    A    G        0      0        2 
  11 chr11_46454000   Sample    A    G        0      0        2 
  11 chr11_46457519     AAsi    A    G        0      0        2 
  11 chr11_46457519     AKia    A    G        0      0        2 
  11 chr11_46457519     AOna    A    G        0      0        2 
  11 chr11_46457519     ASom    A    G        0      0        2 
  11 chr11_46457519     HCab    A    G        1      2        2 
  11 chr11_46457519     HPrz    A    G        1      2        2 
  11 chr11_46457519     ZBoe    A    G        0      0        2 
  11 chr11_46457519     ZGre    A    G        0      0        2 
  11 chr11_46457519     ZHar    A    G        0      0        2 
  11 chr11_46457519   Sample    A    G        0      0        2 
  11 chr11_46457724     AAsi    T    C        0      0        2 
  11 chr11_46457724     AKia    T    C        0      0        2 
  11 chr11_46457724     AOna    T    C        0      0        2 
  11 chr11_46457724     ASom    T    C        0      0        2 
  11 chr11_46457724     HCab    T    C        1      2        2 
  11 chr11_46457724     HPrz    T    C        1      2        2 
  11 chr11_46457724     ZBoe    T    C        0      0        2 
  11 chr11_46457724     ZGre    T    C        0      0        2 
  11 chr11_46457724     ZHar    T    C        0      0        2 
  11 chr11_46457724   Sample    T    C        0      0        2 
  11 chr11_46458040     AAsi    T    C        0      0        2 
  11 chr11_46458040     AKia    T    C        0      0        2 
  11 chr11_46458040     AOna    T    C        0      0        2 
  11 chr11_46458040     ASom    T    C        0      0        2 
  11 chr11_46458040     HCab    T    C        0      0        2 
  11 chr11_46458040     HPrz    T    C        0      0        2 
  11 chr11_46458040     ZBoe    T    C      0.5      1        2 
  11 chr11_46458040     ZGre    T    C        0      0        2 
  11 chr11_46458040     ZHar    T    C        0      0        2 
  11 chr11_46458040   Sample    T    C        0      0        2 
  11 chr11_46463693     AAsi    A    G        0      0        2 
  11 chr11_46463693     AKia    A    G        0      0        2 
  11 chr11_46463693     AOna    A    G        1      2        2 
  11 chr11_46463693     ASom    A    G        0      0        2 
  11 chr11_46463693     HCab    A    G        0      0        2 
  11 chr11_46463693     HPrz    A    G        0      0        2 
  11 chr11_46463693     ZBoe    A    G        0      0        2 
  11 chr11_46463693     ZGre    A    G        0      0        2 
  11 chr11_46463693     ZHar    A    G        0      0        2 
  11 chr11_46463693   Sample    A    G        0      0        2 
  11 chr11_46645403     AAsi    A    G        0      0        2 
  11 chr11_46645403     AKia    A    G        0      0        2 
  11 chr11_46645403     AOna    A    G        0      0        2 
  11 chr11_46645403     ASom    A    G        1      2        2 
  11 chr11_46645403     HCab    A    G        0      0        2 
  11 chr11_46645403     HPrz    A    G        0      0        2 
  11 chr11_46645403     ZBoe    A    G        0      0        2 
  11 chr11_46645403     ZGre    A    G        0      0        2 
  11 chr11_46645403     ZHar    A    G        0      0        2 
  11 chr11_46645403   Sample    A    G        0      0        2 
  11 chr11_46645538     AAsi    C    A        0      0        2 
  11 chr11_46645538     AKia    C    A        0      0        2 
  11 chr11_46645538     AOna    C    A        0      0        2 
  11 chr11_46645538     ASom    C    A        0      0        2 
  11 chr11_46645538     HCab    C    A        0      0        2 
  11 chr11_46645538     HPrz    C    A        0      0        2 
  11 chr11_46645538     ZBoe    C    A      0.5      1        2 
  11 chr11_46645538     ZGre    C    A        0      0        2 
  11 chr11_46645538     ZHar    C    A        0      0        2 
  11 chr11_46645538   Sample    C    A        0      0        2 
  11 chr11_46649644     AAsi    C    A        1      2        2 
  11 chr11_46649644     AKia    C    A        0      0        2 
  11 chr11_46649644     AOna    C    A        0      0        2 
  11 chr11_46649644     ASom    C    A        1      2        2 
  11 chr11_46649644     HCab    C    A        0      0        2 
  11 chr11_46649644     HPrz    C    A        0      0        2 
  11 chr11_46649644     ZBoe    C    A        0      0        2 
  11 chr11_46649644     ZGre    C    A        0      0        2 
  11 chr11_46649644     ZHar    C    A        0      0        2 
  11 chr11_46649644   Sample    C    A        1      2        2 
  11 chr11_46650763     AAsi    T    C        0      0        2 
  11 chr11_46650763     AKia    T    C        0      0        2 
  11 chr11_46650763     AOna    T    C        0      0        2 
  11 chr11_46650763     ASom    T    C        0      0        2 
  11 chr11_46650763     HCab    T    C      0.5      1        2 
  11 chr11_46650763     HPrz    T    C        0      0        2 
  11 chr11_46650763     ZBoe    T    C        0      0        2 
  11 chr11_46650763     ZGre    T    C        0      0        2 
  11 chr11_46650763     ZHar    T    C        0      0        2 
  11 chr11_46650763   Sample    T    C        0      0        2 
  11 chr11_46654405     AAsi    A    C        1      2        2 
  11 chr11_46654405     AKia    A    C        0      0        2 
  11 chr11_46654405     AOna    A    C        0      0        2 
  11 chr11_46654405     ASom    A    C        1      2        2 
  11 chr11_46654405     HCab    A    C        0      0        2 
  11 chr11_46654405     HPrz    A    C        0      0        2 
  11 chr11_46654405     ZBoe    A    C        0      0        2 
  11 chr11_46654405     ZGre    A    C        0      0        2 
  11 chr11_46654405     ZHar    A    C        0      0        2 
  11 chr11_46654405   Sample    A    C        1      2        2 
  11 chr11_46663342     AAsi    C    G        0      0        2 
  11 chr11_46663342     AKia    C    G      0.5      1        2 
  11 chr11_46663342     AOna    C    G        0      0        2 
  11 chr11_46663342     ASom    C    G        0      0        2 
  11 chr11_46663342     HCab    C    G        0      0        2 
  11 chr11_46663342     HPrz    C    G        0      0        2 
  11 chr11_46663342     ZBoe    C    G        0      0        2 
  11 chr11_46663342     ZGre    C    G        0      0        2 
  11 chr11_46663342     ZHar    C    G        0      0        2 
  11 chr11_46663342   Sample    C    G        0      0        2 
  11 chr11_46664841     AAsi    C    T        0      0        2 
  11 chr11_46664841     AKia    C    T        0      0        2 
  11 chr11_46664841     AOna    C    T        1      2        2 
  11 chr11_46664841     ASom    C    T        0      0        2 
  11 chr11_46664841     HCab    C    T        0      0        2 
  11 chr11_46664841     HPrz    C    T        0      0        2 
  11 chr11_46664841     ZBoe    C    T        0      0        2 
  11 chr11_46664841     ZGre    C    T        0      0        2 
  11 chr11_46664841     ZHar    C    T        0      0        2 
  11 chr11_46664841   Sample    C    T        0      0        2 
  11 chr11_46741569     AAsi    C    G        0      0        2 
  11 chr11_46741569     AKia    C    G        0      0        2 
  11 chr11_46741569     AOna    C    G        0      0        2 
  11 chr11_46741569     ASom    C    G        0      0        2 
  11 chr11_46741569     HCab    C    G        1      2        2 
  11 chr11_46741569     HPrz    C    G        0      0        2 
  11 chr11_46741569     ZBoe    C    G        0      0        2 
  11 chr11_46741569     ZGre    C    G        0      0        2 
  11 chr11_46741569     ZHar    C    G        0      0        2 
  11 chr11_46741569   Sample    C    G        0      0        2 
  11 chr11_46774994     AAsi    T    C        0      0        2 
  11 chr11_46774994     AKia    T    C        0      0        2 
  11 chr11_46774994     AOna    T    C        0      0        2 
  11 chr11_46774994     ASom    T    C        0      0        2 
  11 chr11_46774994     HCab    T    C        1      2        2 
  11 chr11_46774994     HPrz    T    C        1      2        2 
  11 chr11_46774994     ZBoe    T    C        0      0        2 
  11 chr11_46774994     ZGre    T    C        0      0        2 
  11 chr11_46774994     ZHar    T    C        0      0        2 
  11 chr11_46774994   Sample    T    C        0      0        2 
  11 chr11_46786560     AAsi    T    G        0      0        2 
  11 chr11_46786560     AKia    T    G        0      0        2 
  11 chr11_46786560     AOna    T    G        0      0        2 
  11 chr11_46786560     ASom    T    G        0      0        2 
  11 chr11_46786560     HCab    T    G        0      0        2 
  11 chr11_46786560     HPrz    T    G        0      0        2 
  11 chr11_46786560     ZBoe    T    G        0      0        2 
  11 chr11_46786560     ZGre    T    G      0.5      1        2 
  11 chr11_46786560     ZHar    T    G        0      0        2 
  11 chr11_46786560   Sample    T    G        0      0        2 
  11 chr11_46786789     AAsi    T    C        0      0        2 
  11 chr11_46786789     AKia    T    C        0      0        2 
  11 chr11_46786789     AOna    T    C        0      0        2 
  11 chr11_46786789     ASom    T    C        0      0        2 
  11 chr11_46786789     HCab    T    C        1      2        2 
  11 chr11_46786789     HPrz    T    C        1      2        2 
  11 chr11_46786789     ZBoe    T    C        0      0        2 
  11 chr11_46786789     ZGre    T    C        0      0        2 
  11 chr11_46786789     ZHar    T    C        0      0        2 
  11 chr11_46786789   Sample    T    C        0      0        2 
  11 chr11_46787291     AAsi    T    G        0      0        2 
  11 chr11_46787291     AKia    T    G        0      0        2 
  11 chr11_46787291     AOna    T    G        0      0        2 
  11 chr11_46787291     ASom    T    G        0      0        2 
  11 chr11_46787291     HCab    T    G        1      2        2 
  11 chr11_46787291     HPrz    T    G        1      2        2 
  11 chr11_46787291     ZBoe    T    G        0      0        2 
  11 chr11_46787291     ZGre    T    G        0      0        2 
  11 chr11_46787291     ZHar    T    G        0      0        2 
  11 chr11_46787291   Sample    T    G        0      0        2 
  11 chr11_46802705     AAsi    A    G        0      0        2 
  11 chr11_46802705     AKia    A    G        0      0        2 
  11 chr11_46802705     AOna    A    G        0      0        2 
  11 chr11_46802705     ASom    A    G        0      0        2 
  11 chr11_46802705     HCab    A    G        1      2        2 
  11 chr11_46802705     HPrz    A    G        1      2        2 
  11 chr11_46802705     ZBoe    A    G        0      0        2 
  11 chr11_46802705     ZGre    A    G        0      0        2 
  11 chr11_46802705     ZHar    A    G        0      0        2 
  11 chr11_46802705   Sample    A    G        0      0        2 
  11 chr11_46805659     AAsi    C    A        0      0        2 
  11 chr11_46805659     AKia    C    A        1      2        2 
  11 chr11_46805659     AOna    C    A        0      0        2 
  11 chr11_46805659     ASom    C    A        0      0        2 
  11 chr11_46805659     HCab    C    A        0      0        2 
  11 chr11_46805659     HPrz    C    A        0      0        2 
  11 chr11_46805659     ZBoe    C    A        0      0        2 
  11 chr11_46805659     ZGre    C    A        0      0        2 
  11 chr11_46805659     ZHar    C    A        0      0        2 
  11 chr11_46805659   Sample    C    A        0      0        2 
  11 chr11_46807221     AAsi    G    A        0      0        2 
  11 chr11_46807221     AKia    G    A        1      2        2 
  11 chr11_46807221     AOna    G    A        0      0        2 
  11 chr11_46807221     ASom    G    A        0      0        2 
  11 chr11_46807221     HCab    G    A        0      0        2 
  11 chr11_46807221     HPrz    G    A        0      0        2 
  11 chr11_46807221     ZBoe    G    A        0      0        2 
  11 chr11_46807221     ZGre    G    A        0      0        2 
  11 chr11_46807221     ZHar    G    A        0      0        2 
  11 chr11_46807221   Sample    G    A        0      0        2 
  11 chr11_46807702     AAsi    A    G        0      0        2 
  11 chr11_46807702     AKia    A    G        0      0        2 
  11 chr11_46807702     AOna    A    G        0      0        2 
  11 chr11_46807702     ASom    A    G        0      0        2 
  11 chr11_46807702     HCab    A    G        0      0        2 
  11 chr11_46807702     HPrz    A    G      0.5      1        2 
  11 chr11_46807702     ZBoe    A    G        0      0        2 
  11 chr11_46807702     ZGre    A    G        0      0        2 
  11 chr11_46807702     ZHar    A    G        0      0        2 
  11 chr11_46807702   Sample    A    G        0      0        2 
  11 chr11_46883133     AAsi    A    T        0      0        2 
  11 chr11_46883133     AKia    A    T        0      0        2 
  11 chr11_46883133     AOna    A    T        0      0        2 
  11 chr11_46883133     ASom    A    T        0      0        2 
  11 chr11_46883133     HCab    A    T        1      2        2 
  11 chr11_46883133     HPrz    A    T        1      2        2 
  11 chr11_46883133     ZBoe    A    T        0      0        2 
  11 chr11_46883133     ZGre    A    T        0      0        2 
  11 chr11_46883133     ZHar    A    T        0      0        2 
  11 chr11_46883133   Sample    A    T        0      0        2 
  11 chr11_46885577     AAsi    A    G        0      0        2 
  11 chr11_46885577     AKia    A    G        0      0        2 
  11 chr11_46885577     AOna    A    G        0      0        2 
  11 chr11_46885577     ASom    A    G        0      0        2 
  11 chr11_46885577     HCab    A    G        0      0        2 
  11 chr11_46885577     HPrz    A    G        0      0        2 
  11 chr11_46885577     ZBoe    A    G      0.5      1        2 
  11 chr11_46885577     ZGre    A    G        0      0        2 
  11 chr11_46885577     ZHar    A    G        0      0        2 
  11 chr11_46885577   Sample    A    G        0      0        2 
  11 chr11_46895898     AAsi    G    A        0      0        2 
  11 chr11_46895898     AKia    G    A        0      0        2 
  11 chr11_46895898     AOna    G    A        0      0        2 
  11 chr11_46895898     ASom    G    A        0      0        2 
  11 chr11_46895898     HCab    G    A        1      2        2 
  11 chr11_46895898     HPrz    G    A        1      2        2 
  11 chr11_46895898     ZBoe    G    A        0      0        2 
  11 chr11_46895898     ZGre    G    A        1      2        2 
  11 chr11_46895898     ZHar    G    A        0      0        2 
  11 chr11_46895898   Sample    G    A        0      0        2 
  11 chr11_46898385     AAsi    A    G        0      0        2 
  11 chr11_46898385     AKia    A    G        1      2        2 
  11 chr11_46898385     AOna    A    G        1      2        2 
  11 chr11_46898385     ASom    A    G        0      0        2 
  11 chr11_46898385     HCab    A    G        0      0        2 
  11 chr11_46898385     HPrz    A    G        0      0        2 
  11 chr11_46898385     ZBoe    A    G        0      0        2 
  11 chr11_46898385     ZGre    A    G        1      2        2 
  11 chr11_46898385     ZHar    A    G        1      2        2 
  11 chr11_46898385   Sample    A    G        0      0        2 
  11 chr11_46907109     AAsi    T    C        0      0        2 
  11 chr11_46907109     AKia    T    C        0      0        2 
  11 chr11_46907109     AOna    T    C        0      0        2 
  11 chr11_46907109     ASom    T    C        0      0        2 
  11 chr11_46907109     HCab    T    C        0      0        2 
  11 chr11_46907109     HPrz    T    C        0      0        2 
  11 chr11_46907109     ZBoe    T    C        0      0        2 
  11 chr11_46907109     ZGre    T    C      0.5      1        2 
  11 chr11_46907109     ZHar    T    C        0      0        2 
  11 chr11_46907109   Sample    T    C        0      0        2 
  11 chr11_46912353     AAsi    G    C        0      0        2 
  11 chr11_46912353     AKia    G    C        0      0        2 
  11 chr11_46912353     AOna    G    C        0      0        2 
  11 chr11_46912353     ASom    G    C        0      0        2 
  11 chr11_46912353     HCab    G    C        0      0        2 
  11 chr11_46912353     HPrz    G    C        0      0        2 
  11 chr11_46912353     ZBoe    G    C        0      0        2 
  11 chr11_46912353     ZGre    G    C      0.5      1        2 
  11 chr11_46912353     ZHar    G    C        0      0        2 
  11 chr11_46912353   Sample    G    C        0      0        2 
  11 chr11_46912991     AAsi    C    T        0      0        2 
  11 chr11_46912991     AKia    C    T        0      0        2 
  11 chr11_46912991     AOna    C    T        0      0        2 
  11 chr11_46912991     ASom    C    T        0      0        2 
  11 chr11_46912991     HCab    C    T        1      2        2 
  11 chr11_46912991     HPrz    C    T      0.5      1        2 
  11 chr11_46912991     ZBoe    C    T        0      0        2 
  11 chr11_46912991     ZGre    C    T        0      0        2 
  11 chr11_46912991     ZHar    C    T        0      0        2 
  11 chr11_46912991   Sample    C    T        0      0        2 
  11 chr11_46915666     AAsi    A    C        0      0        2 
  11 chr11_46915666     AKia    A    C        0      0        2 
  11 chr11_46915666     AOna    A    C        0      0        2 
  11 chr11_46915666     ASom    A    C        0      0        2 
  11 chr11_46915666     HCab    A    C        0      0        2 
  11 chr11_46915666     HPrz    A    C        0      0        2 
  11 chr11_46915666     ZBoe    A    C      0.5      1        2 
  11 chr11_46915666     ZGre    A    C        0      0        2 
  11 chr11_46915666     ZHar    A    C        0      0        2 
  11 chr11_46915666   Sample    A    C        0      0        2 
  11 chr11_46917876     AAsi    C    G        1      2        2 
  11 chr11_46917876     AKia    C    G        0      0        2 
  11 chr11_46917876     AOna    C    G        0      0        2 
  11 chr11_46917876     ASom    C    G        1      2        2 
  11 chr11_46917876     HCab    C    G        0      0        2 
  11 chr11_46917876     HPrz    C    G        0      0        2 
  11 chr11_46917876     ZBoe    C    G        0      0        2 
  11 chr11_46917876     ZGre    C    G        0      0        2 
  11 chr11_46917876     ZHar    C    G        0      0        2 
  11 chr11_46917876   Sample    C    G        1      2        2 
  11 chr11_46926431     AAsi    G    A        0      0        2 
  11 chr11_46926431     AKia    G    A        0      0        2 
  11 chr11_46926431     AOna    G    A        0      0        2 
  11 chr11_46926431     ASom    G    A        0      0        2 
  11 chr11_46926431     HCab    G    A        0      0        2 
  11 chr11_46926431     HPrz    G    A        0      0        2 
  11 chr11_46926431     ZBoe    G    A      0.5      1        2 
  11 chr11_46926431     ZGre    G    A        0      0        2 
  11 chr11_46926431     ZHar    G    A        0      0        2 
  11 chr11_46926431   Sample    G    A        0      0        2 
  11 chr11_46930678     AAsi    A    C        0      0        2 
  11 chr11_46930678     AKia    A    C        0      0        2 
  11 chr11_46930678     AOna    A    C      0.5      1        2 
  11 chr11_46930678     ASom    A    C        0      0        2 
  11 chr11_46930678     HCab    A    C        0      0        2 
  11 chr11_46930678     HPrz    A    C        0      0        2 
  11 chr11_46930678     ZBoe    A    C        0      0        2 
  11 chr11_46930678     ZGre    A    C        0      0        2 
  11 chr11_46930678     ZHar    A    C        0      0        2 
  11 chr11_46930678   Sample    A    C        0      0        2 
  11 chr11_46933437     AAsi    G    C        0      0        2 
  11 chr11_46933437     AKia    G    C        0      0        2 
  11 chr11_46933437     AOna    G    C        0      0        2 
  11 chr11_46933437     ASom    G    C        0      0        2 
  11 chr11_46933437     HCab    G    C        1      2        2 
  11 chr11_46933437     HPrz    G    C        1      2        2 
  11 chr11_46933437     ZBoe    G    C        0      0        2 
  11 chr11_46933437     ZGre    G    C        0      0        2 
  11 chr11_46933437     ZHar    G    C        0      0        2 
  11 chr11_46933437   Sample    G    C        0      0        2 
  11 chr11_46936693     AAsi    A    G        0      0        2 
  11 chr11_46936693     AKia    A    G        0      0        2 
  11 chr11_46936693     AOna    A    G        0      0        2 
  11 chr11_46936693     ASom    A    G        1      2        2 
  11 chr11_46936693     HCab    A    G        0      0        2 
  11 chr11_46936693     HPrz    A    G        0      0        2 
  11 chr11_46936693     ZBoe    A    G        0      0        2 
  11 chr11_46936693     ZGre    A    G        0      0        2 
  11 chr11_46936693     ZHar    A    G        0      0        2 
  11 chr11_46936693   Sample    A    G        0      0        2 
  11 chr11_46940778     AAsi    A    G        0      0        2 
  11 chr11_46940778     AKia    A    G        0      0        2 
  11 chr11_46940778     AOna    A    G        0      0        2 
  11 chr11_46940778     ASom    A    G        0      0        2 
  11 chr11_46940778     HCab    A    G      0.5      1        2 
  11 chr11_46940778     HPrz    A    G        0      0        2 
  11 chr11_46940778     ZBoe    A    G        0      0        2 
  11 chr11_46940778     ZGre    A    G        0      0        2 
  11 chr11_46940778     ZHar    A    G        0      0        2 
  11 chr11_46940778   Sample    A    G        0      0        2 
  11 chr11_46941685     AAsi    C    T        0      0        2 
  11 chr11_46941685     AKia    C    T        0      0        2 
  11 chr11_46941685     AOna    C    T        0      0        2 
  11 chr11_46941685     ASom    C    T        0      0        2 
  11 chr11_46941685     HCab    C    T        1      2        2 
  11 chr11_46941685     HPrz    C    T        1      2        2 
  11 chr11_46941685     ZBoe    C    T        0      0        2 
  11 chr11_46941685     ZGre    C    T        0      0        2 
  11 chr11_46941685     ZHar    C    T        0      0        2 
  11 chr11_46941685   Sample    C    T        0      0        2 
  11 chr11_46944125     AAsi    T    C        0      0        2 
  11 chr11_46944125     AKia    T    C        0      0        2 
  11 chr11_46944125     AOna    T    C      0.5      1        2 
  11 chr11_46944125     ASom    T    C        0      0        2 
  11 chr11_46944125     HCab    T    C        0      0        2 
  11 chr11_46944125     HPrz    T    C        0      0        2 
  11 chr11_46944125     ZBoe    T    C        0      0        2 
  11 chr11_46944125     ZGre    T    C        0      0        2 
  11 chr11_46944125     ZHar    T    C        0      0        2 
  11 chr11_46944125   Sample    T    C        0      0        2 
  11 chr11_46965704     AAsi    G    T        0      0        2 
  11 chr11_46965704     AKia    G    T        0      0        2 
  11 chr11_46965704     AOna    G    T        0      0        2 
  11 chr11_46965704     ASom    G    T        0      0        2 
  11 chr11_46965704     HCab    G    T        1      2        2 
  11 chr11_46965704     HPrz    G    T        1      2        2 
  11 chr11_46965704     ZBoe    G    T        0      0        2 
  11 chr11_46965704     ZGre    G    T        0      0        2 
  11 chr11_46965704     ZHar    G    T        0      0        2 
  11 chr11_46965704   Sample    G    T        0      0        2 
  11 chr11_46971979     AAsi    A    G        0      0        2 
  11 chr11_46971979     AKia    A    G        0      0        2 
  11 chr11_46971979     AOna    A    G        0      0        2 
  11 chr11_46971979     ASom    A    G        0      0        2 
  11 chr11_46971979     HCab    A    G        0      0        2 
  11 chr11_46971979     HPrz    A    G        0      0        2 
  11 chr11_46971979     ZBoe    A    G        0      0        2 
  11 chr11_46971979     ZGre    A    G        1      2        2 
  11 chr11_46971979     ZHar    A    G        0      0        2 
  11 chr11_46971979   Sample    A    G        0      0        2 
  11 chr11_46992318     AAsi    T    C        0      0        2 
  11 chr11_46992318     AKia    T    C        0      0        2 
  11 chr11_46992318     AOna    T    C        0      0        2 
  11 chr11_46992318     ASom    T    C        0      0        2 
  11 chr11_46992318     HCab    T    C      0.5      1        2 
  11 chr11_46992318     HPrz    T    C        1      2        2 
  11 chr11_46992318     ZBoe    T    C        0      0        2 
  11 chr11_46992318     ZGre    T    C        0      0        2 
  11 chr11_46992318     ZHar    T    C        0      0        2 
  11 chr11_46992318   Sample    T    C        0      0        2 
  11 chr11_46992780     AAsi    A    G        0      0        2 
  11 chr11_46992780     AKia    A    G        0      0        2 
  11 chr11_46992780     AOna    A    G        0      0        2 
  11 chr11_46992780     ASom    A    G        0      0        2 
  11 chr11_46992780     HCab    A    G        0      0        2 
  11 chr11_46992780     HPrz    A    G        0      0        2 
  11 chr11_46992780     ZBoe    A    G      0.5      1        2 
  11 chr11_46992780     ZGre    A    G        0      0        2 
  11 chr11_46992780     ZHar    A    G        0      0        2 
  11 chr11_46992780   Sample    A    G        0      0        2 
  11 chr11_46994384     AAsi    C    T        0      0        2 
  11 chr11_46994384     AKia    C    T        0      0        2 
  11 chr11_46994384     AOna    C    T        0      0        2 
  11 chr11_46994384     ASom    C    T        0      0        2 
  11 chr11_46994384     HCab    C    T        0      0        2 
  11 chr11_46994384     HPrz    C    T        0      0        2 
  11 chr11_46994384     ZBoe    C    T      0.5      1        2 
  11 chr11_46994384     ZGre    C    T        0      0        2 
  11 chr11_46994384     ZHar    C    T        0      0        2 
  11 chr11_46994384   Sample    C    T        0      0        2 
  11 chr11_46998012     AAsi    G    A        0      0        2 
  11 chr11_46998012     AKia    G    A        0      0        2 
  11 chr11_46998012     AOna    G    A        0      0        2 
  11 chr11_46998012     ASom    G    A        0      0        2 
  11 chr11_46998012     HCab    G    A      0.5      1        2 
  11 chr11_46998012     HPrz    G    A        0      0        2 
  11 chr11_46998012     ZBoe    G    A        0      0        2 
  11 chr11_46998012     ZGre    G    A        0      0        2 
  11 chr11_46998012     ZHar    G    A        0      0        2 
  11 chr11_46998012   Sample    G    A        0      0        2 
  11 chr11_46998645     AAsi    C    T        0      0        2 
  11 chr11_46998645     AKia    C    T        0      0        2 
  11 chr11_46998645     AOna    C    T        0      0        2 
  11 chr11_46998645     ASom    C    T        0      0        2 
  11 chr11_46998645     HCab    C    T      0.5      1        2 
  11 chr11_46998645     HPrz    C    T        0      0        2 
  11 chr11_46998645     ZBoe    C    T        0      0        2 
  11 chr11_46998645     ZGre    C    T        0      0        2 
  11 chr11_46998645     ZHar    C    T        0      0        2 
  11 chr11_46998645   Sample    C    T        0      0        2 
  11 chr11_47001560     AAsi    T    C        0      0        2 
  11 chr11_47001560     AKia    T    C        0      0        2 
  11 chr11_47001560     AOna    T    C        0      0        2 
  11 chr11_47001560     ASom    T    C        0      0        2 
  11 chr11_47001560     HCab    T    C        0      0        2 
  11 chr11_47001560     HPrz    T    C        0      0        2 
  11 chr11_47001560     ZBoe    T    C        0      0        2 
  11 chr11_47001560     ZGre    T    C        0      0        2 
  11 chr11_47001560     ZHar    T    C        1      2        2 
  11 chr11_47001560   Sample    T    C        0      0        2 
  11 chr11_47014850     AAsi    G    A        1      2        2 
  11 chr11_47014850     AKia    G    A        0      0        2 
  11 chr11_47014850     AOna    G    A        0      0        2 
  11 chr11_47014850     ASom    G    A        1      2        2 
  11 chr11_47014850     HCab    G    A        1      2        2 
  11 chr11_47014850     HPrz    G    A        1      2        2 
  11 chr11_47014850     ZBoe    G    A        0      0        2 
  11 chr11_47014850     ZGre    G    A        0      0        2 
  11 chr11_47014850     ZHar    G    A        0      0        2 
  11 chr11_47014850   Sample    G    A        1      2        2 
  11 chr11_47026567     AAsi    G    A      0.5      1        2 
  11 chr11_47026567     AKia    G    A        0      0        2 
  11 chr11_47026567     AOna    G    A        0      0        2 
  11 chr11_47026567     ASom    G    A        0      0        2 
  11 chr11_47026567     HCab    G    A        0      0        2 
  11 chr11_47026567     HPrz    G    A        0      0        2 
  11 chr11_47026567     ZBoe    G    A        0      0        2 
  11 chr11_47026567     ZGre    G    A        0      0        2 
  11 chr11_47026567     ZHar    G    A        0      0        2 
  11 chr11_47026567   Sample    G    A        0      0        2 
  11 chr11_47026698     AAsi    A    G        1      2        2 
  11 chr11_47026698     AKia    A    G        0      0        2 
  11 chr11_47026698     AOna    A    G        0      0        2 
  11 chr11_47026698     ASom    A    G        1      2        2 
  11 chr11_47026698     HCab    A    G        0      0        2 
  11 chr11_47026698     HPrz    A    G        0      0        2 
  11 chr11_47026698     ZBoe    A    G        0      0        2 
  11 chr11_47026698     ZGre    A    G        0      0        2 
  11 chr11_47026698     ZHar    A    G        0      0        2 
  11 chr11_47026698   Sample    A    G        1      2        2 
  11 chr11_47033548     AAsi    A    G        0      0        2 
  11 chr11_47033548     AKia    A    G        0      0        2 
  11 chr11_47033548     AOna    A    G        0      0        2 
  11 chr11_47033548     ASom    A    G        0      0        2 
  11 chr11_47033548     HCab    A    G        1      2        2 
  11 chr11_47033548     HPrz    A    G        1      2        2 
  11 chr11_47033548     ZBoe    A    G        0      0        2 
  11 chr11_47033548     ZGre    A    G        0      0        2 
  11 chr11_47033548     ZHar    A    G        0      0        2 
  11 chr11_47033548   Sample    A    G        0      0        2 
  11 chr11_47035068     AAsi    C    T        0      0        2 
  11 chr11_47035068     AKia    C    T        0      0        2 
  11 chr11_47035068     AOna    C    T        0      0        2 
  11 chr11_47035068     ASom    C    T        0      0        2 
  11 chr11_47035068     HCab    C    T      0.5      1        2 
  11 chr11_47035068     HPrz    C    T      0.5      1        2 
  11 chr11_47035068     ZBoe    C    T        0      0        2 
  11 chr11_47035068     ZGre    C    T        0      0        2 
  11 chr11_47035068     ZHar    C    T        0      0        2 
  11 chr11_47035068   Sample    C    T        0      0        2 
  11 chr11_47035975     AAsi    T    G        0      0        2 
  11 chr11_47035975     AKia    T    G        0      0        2 
  11 chr11_47035975     AOna    T    G        0      0        2 
  11 chr11_47035975     ASom    T    G        0      0        2 
  11 chr11_47035975     HCab    T    G        0      0        2 
  11 chr11_47035975     HPrz    T    G        0      0        2 
  11 chr11_47035975     ZBoe    T    G        0      0        2 
  11 chr11_47035975     ZGre    T    G        1      2        2 
  11 chr11_47035975     ZHar    T    G        0      0        2 
  11 chr11_47035975   Sample    T    G        0      0        2 
  11 chr11_47055367     AAsi    C    T        0      0        2 
  11 chr11_47055367     AKia    C    T        0      0        2 
  11 chr11_47055367     AOna    C    T        0      0        2 
  11 chr11_47055367     ASom    C    T        0      0        2 
  11 chr11_47055367     HCab    C    T        0      0        2 
  11 chr11_47055367     HPrz    C    T        0      0        2 
  11 chr11_47055367     ZBoe    C    T        0      0        2 
  11 chr11_47055367     ZGre    C    T        1      2        2 
  11 chr11_47055367     ZHar    C    T        0      0        2 
  11 chr11_47055367   Sample    C    T        0      0        2 
  11 chr11_47070738     AAsi    A    G        0      0        2 
  11 chr11_47070738     AKia    A    G        0      0        2 
  11 chr11_47070738     AOna    A    G        0      0        2 
  11 chr11_47070738     ASom    A    G        1      2        2 
  11 chr11_47070738     HCab    A    G        0      0        2 
  11 chr11_47070738     HPrz    A    G        0      0        2 
  11 chr11_47070738     ZBoe    A    G        0      0        2 
  11 chr11_47070738     ZGre    A    G        0      0        2 
  11 chr11_47070738     ZHar    A    G        0      0        2 
  11 chr11_47070738   Sample    A    G        0      0        2 
  11 chr11_47098947     AAsi    T    C        0      0        2 
  11 chr11_47098947     AKia    T    C        0      0        2 
  11 chr11_47098947     AOna    T    C        0      0        2 
  11 chr11_47098947     ASom    T    C        0      0        2 
  11 chr11_47098947     HCab    T    C        0      0        2 
  11 chr11_47098947     HPrz    T    C        0      0        2 
  11 chr11_47098947     ZBoe    T    C        0      0        2 
  11 chr11_47098947     ZGre    T    C        1      2        2 
  11 chr11_47098947     ZHar    T    C        0      0        2 
  11 chr11_47098947   Sample    T    C        0      0        2 
  11 chr11_47099148     AAsi    T    C        0      0        2 
  11 chr11_47099148     AKia    T    C        0      0        2 
  11 chr11_47099148     AOna    T    C        0      0        2 
  11 chr11_47099148     ASom    T    C        0      0        2 
  11 chr11_47099148     HCab    T    C      0.5      1        2 
  11 chr11_47099148     HPrz    T    C        0      0        2 
  11 chr11_47099148     ZBoe    T    C        0      0        2 
  11 chr11_47099148     ZGre    T    C        0      0        2 
  11 chr11_47099148     ZHar    T    C        0      0        2 
  11 chr11_47099148   Sample    T    C        0      0        2 
  11 chr11_47106460     AAsi    A    G        0      0        2 
  11 chr11_47106460     AKia    A    G        0      0        2 
  11 chr11_47106460     AOna    A    G        0      0        2 
  11 chr11_47106460     ASom    A    G        0      0        2 
  11 chr11_47106460     HCab    A    G        1      2        2 
  11 chr11_47106460     HPrz    A    G        1      2        2 
  11 chr11_47106460     ZBoe    A    G        0      0        2 
  11 chr11_47106460     ZGre    A    G        0      0        2 
  11 chr11_47106460     ZHar    A    G        0      0        2 
  11 chr11_47106460   Sample    A    G        0      0        2 
  11 chr11_47106518     AAsi    G    T        0      0        2 
  11 chr11_47106518     AKia    G    T        0      0        2 
  11 chr11_47106518     AOna    G    T        0      0        2 
  11 chr11_47106518     ASom    G    T        0      0        2 
  11 chr11_47106518     HCab    G    T        0      0        2 
  11 chr11_47106518     HPrz    G    T        0      0        2 
  11 chr11_47106518     ZBoe    G    T        1      2        2 
  11 chr11_47106518     ZGre    G    T        0      0        2 
  11 chr11_47106518     ZHar    G    T        0      0        2 
  11 chr11_47106518   Sample    G    T        0      0        2 
  11 chr11_47106637     AAsi    T    C        0      0        2 
  11 chr11_47106637     AKia    T    C        0      0        2 
  11 chr11_47106637     AOna    T    C        0      0        2 
  11 chr11_47106637     ASom    T    C        0      0        2 
  11 chr11_47106637     HCab    T    C        0      0        2 
  11 chr11_47106637     HPrz    T    C        0      0        2 
  11 chr11_47106637     ZBoe    T    C        0      0        2 
  11 chr11_47106637     ZGre    T    C        1      2        2 
  11 chr11_47106637     ZHar    T    C        0      0        2 
  11 chr11_47106637   Sample    T    C        0      0        2 
  11 chr11_47111323     AAsi    T    G        1      2        2 
  11 chr11_47111323     AKia    T    G        0      0        2 
  11 chr11_47111323     AOna    T    G        0      0        2 
  11 chr11_47111323     ASom    T    G        1      2        2 
  11 chr11_47111323     HCab    T    G        0      0        2 
  11 chr11_47111323     HPrz    T    G        0      0        2 
  11 chr11_47111323     ZBoe    T    G        0      0        2 
  11 chr11_47111323     ZGre    T    G        0      0        2 
  11 chr11_47111323     ZHar    T    G        0      0        2 
  11 chr11_47111323   Sample    T    G        1      2        2 
  11 chr11_47111834     AAsi    G    A        0      0        2 
  11 chr11_47111834     AKia    G    A        1      2        2 
  11 chr11_47111834     AOna    G    A        1      2        2 
  11 chr11_47111834     ASom    G    A        0      0        2 
  11 chr11_47111834     HCab    G    A        0      0        2 
  11 chr11_47111834     HPrz    G    A        0      0        2 
  11 chr11_47111834     ZBoe    G    A        0      0        2 
  11 chr11_47111834     ZGre    G    A        0      0        2 
  11 chr11_47111834     ZHar    G    A        0      0        2 
  11 chr11_47111834   Sample    G    A        0      0        2 
  11 chr11_47114348     AAsi    A    G        0      0        2 
  11 chr11_47114348     AKia    A    G        0      0        2 
  11 chr11_47114348     AOna    A    G        0      0        2 
  11 chr11_47114348     ASom    A    G        0      0        2 
  11 chr11_47114348     HCab    A    G        1      2        2 
  11 chr11_47114348     HPrz    A    G        1      2        2 
  11 chr11_47114348     ZBoe    A    G        0      0        2 
  11 chr11_47114348     ZGre    A    G        0      0        2 
  11 chr11_47114348     ZHar    A    G        1      2        2 
  11 chr11_47114348   Sample    A    G        0      0        2 
  11 chr11_47116089     AAsi    C    T        0      0        2 
  11 chr11_47116089     AKia    C    T        0      0        2 
  11 chr11_47116089     AOna    C    T        0      0        2 
  11 chr11_47116089     ASom    C    T        0      0        2 
  11 chr11_47116089     HCab    C    T        0      0        2 
  11 chr11_47116089     HPrz    C    T        0      0        2 
  11 chr11_47116089     ZBoe    C    T      0.5      1        2 
  11 chr11_47116089     ZGre    C    T        0      0        2 
  11 chr11_47116089     ZHar    C    T        0      0        2 
  11 chr11_47116089   Sample    C    T        0      0        2 
  11 chr11_47121430     AAsi    A    G        1      2        2 
  11 chr11_47121430     AKia    A    G        0      0        2 
  11 chr11_47121430     AOna    A    G        0      0        2 
  11 chr11_47121430     ASom    A    G        1      2        2 
  11 chr11_47121430     HCab    A    G        0      0        2 
  11 chr11_47121430     HPrz    A    G        0      0        2 
  11 chr11_47121430     ZBoe    A    G        0      0        2 
  11 chr11_47121430     ZGre    A    G        0      0        2 
  11 chr11_47121430     ZHar    A    G        0      0        2 
  11 chr11_47121430   Sample    A    G        1      2        2 
  11 chr11_47122501     AAsi    A    G        1      2        2 
  11 chr11_47122501     AKia    A    G        0      0        2 
  11 chr11_47122501     AOna    A    G        0      0        2 
  11 chr11_47122501     ASom    A    G        1      2        2 
  11 chr11_47122501     HCab    A    G        0      0        2 
  11 chr11_47122501     HPrz    A    G        0      0        2 
  11 chr11_47122501     ZBoe    A    G        0      0        2 
  11 chr11_47122501     ZGre    A    G        0      0        2 
  11 chr11_47122501     ZHar    A    G        0      0        2 
  11 chr11_47122501   Sample    A    G        1      2        2 
  11 chr11_47127000     AAsi    T    C        0      0        2 
  11 chr11_47127000     AKia    T    C        0      0        2 
  11 chr11_47127000     AOna    T    C        0      0        2 
  11 chr11_47127000     ASom    T    C        0      0        2 
  11 chr11_47127000     HCab    T    C        0      0        2 
  11 chr11_47127000     HPrz    T    C        0      0        2 
  11 chr11_47127000     ZBoe    T    C        0      0        2 
  11 chr11_47127000     ZGre    T    C        0      0        2 
  11 chr11_47127000     ZHar    T    C        1      2        2 
  11 chr11_47127000   Sample    T    C        0      0        2 
  11 chr11_47130938     AAsi    C    G        0      0        2 
  11 chr11_47130938     AKia    C    G        1      2        2 
  11 chr11_47130938     AOna    C    G        1      2        2 
  11 chr11_47130938     ASom    C    G        0      0        2 
  11 chr11_47130938     HCab    C    G        0      0        2 
  11 chr11_47130938     HPrz    C    G        0      0        2 
  11 chr11_47130938     ZBoe    C    G        0      0        2 
  11 chr11_47130938     ZGre    C    G        0      0        2 
  11 chr11_47130938     ZHar    C    G        0      0        2 
  11 chr11_47130938   Sample    C    G        0      0        2 
  11 chr11_47142493     AAsi    G    C        0      0        2 
  11 chr11_47142493     AKia    G    C        1      2        2 
  11 chr11_47142493     AOna    G    C        1      2        2 
  11 chr11_47142493     ASom    G    C        0      0        2 
  11 chr11_47142493     HCab    G    C        0      0        2 
  11 chr11_47142493     HPrz    G    C        0      0        2 
  11 chr11_47142493     ZBoe    G    C        0      0        2 
  11 chr11_47142493     ZGre    G    C        0      0        2 
  11 chr11_47142493     ZHar    G    C        0      0        2 
  11 chr11_47142493   Sample    G    C        0      0        2 
  11 chr11_47142982     AAsi    C    A        0      0        2 
  11 chr11_47142982     AKia    C    A        0      0        2 
  11 chr11_47142982     AOna    C    A        0      0        2 
  11 chr11_47142982     ASom    C    A        0      0        2 
  11 chr11_47142982     HCab    C    A      0.5      1        2 
  11 chr11_47142982     HPrz    C    A        0      0        2 
  11 chr11_47142982     ZBoe    C    A        0      0        2 
  11 chr11_47142982     ZGre    C    A        0      0        2 
  11 chr11_47142982     ZHar    C    A        0      0        2 
  11 chr11_47142982   Sample    C    A        0      0        2 
  11 chr11_47143334     AAsi    T    C        0      0        2 
  11 chr11_47143334     AKia    T    C        0      0        2 
  11 chr11_47143334     AOna    T    C        0      0        2 
  11 chr11_47143334     ASom    T    C        0      0        2 
  11 chr11_47143334     HCab    T    C        0      0        2 
  11 chr11_47143334     HPrz    T    C        0      0        2 
  11 chr11_47143334     ZBoe    T    C      0.5      1        2 
  11 chr11_47143334     ZGre    T    C        0      0        2 
  11 chr11_47143334     ZHar    T    C        0      0        2 
  11 chr11_47143334   Sample    T    C        0      0        2 
  11 chr11_47144196     AAsi    C    G        0      0        2 
  11 chr11_47144196     AKia    C    G        0      0        2 
  11 chr11_47144196     AOna    C    G        0      0        2 
  11 chr11_47144196     ASom    C    G        0      0        2 
  11 chr11_47144196     HCab    C    G      0.5      1        2 
  11 chr11_47144196     HPrz    C    G        0      0        2 
  11 chr11_47144196     ZBoe    C    G        0      0        2 
  11 chr11_47144196     ZGre    C    G        0      0        2 
  11 chr11_47144196     ZHar    C    G        0      0        2 
  11 chr11_47144196   Sample    C    G        0      0        2 
  11 chr11_47145143     AAsi    T    C        0      0        2 
  11 chr11_47145143     AKia    T    C        0      0        2 
  11 chr11_47145143     AOna    T    C        0      0        2 
  11 chr11_47145143     ASom    T    C        0      0        2 
  11 chr11_47145143     HCab    T    C        0      0        2 
  11 chr11_47145143     HPrz    T    C        0      0        2 
  11 chr11_47145143     ZBoe    T    C      0.5      1        2 
  11 chr11_47145143     ZGre    T    C        1      2        2 
  11 chr11_47145143     ZHar    T    C        0      0        2 
  11 chr11_47145143   Sample    T    C        0      0        2 
  11 chr11_47148145     AAsi    T    C        0      0        2 
  11 chr11_47148145     AKia    T    C        0      0        2 
  11 chr11_47148145     AOna    T    C        0      0        2 
  11 chr11_47148145     ASom    T    C        0      0        2 
  11 chr11_47148145     HCab    T    C        1      2        2 
  11 chr11_47148145     HPrz    T    C        1      2        2 
  11 chr11_47148145     ZBoe    T    C        0      0        2 
  11 chr11_47148145     ZGre    T    C        0      0        2 
  11 chr11_47148145     ZHar    T    C        0      0        2 
  11 chr11_47148145   Sample    T    C        0      0        2 
  11 chr11_47150166     AAsi    G    T        0      0        2 
  11 chr11_47150166     AKia    G    T        0      0        2 
  11 chr11_47150166     AOna    G    T        0      0        2 
  11 chr11_47150166     ASom    G    T        0      0        2 
  11 chr11_47150166     HCab    G    T        1      2        2 
  11 chr11_47150166     HPrz    G    T        1      2        2 
  11 chr11_47150166     ZBoe    G    T        0      0        2 
  11 chr11_47150166     ZGre    G    T        0      0        2 
  11 chr11_47150166     ZHar    G    T        0      0        2 
  11 chr11_47150166   Sample    G    T        0      0        2 
  11 chr11_47153671     AAsi    C    T        0      0        2 
  11 chr11_47153671     AKia    C    T        0      0        2 
  11 chr11_47153671     AOna    C    T        0      0        2 
  11 chr11_47153671     ASom    C    T        0      0        2 
  11 chr11_47153671     HCab    C    T        1      2        2 
  11 chr11_47153671     HPrz    C    T        1      2        2 
  11 chr11_47153671     ZBoe    C    T        0      0        2 
  11 chr11_47153671     ZGre    C    T        0      0        2 
  11 chr11_47153671     ZHar    C    T        0      0        2 
  11 chr11_47153671   Sample    C    T        0      0        2 
  11 chr11_47157992     AAsi    T    C        0      0        2 
  11 chr11_47157992     AKia    T    C        0      0        2 
  11 chr11_47157992     AOna    T    C        0      0        2 
  11 chr11_47157992     ASom    T    C        0      0        2 
  11 chr11_47157992     HCab    T    C        0      0        2 
  11 chr11_47157992     HPrz    T    C        0      0        2 
  11 chr11_47157992     ZBoe    T    C      0.5      1        2 
  11 chr11_47157992     ZGre    T    C        0      0        2 
  11 chr11_47157992     ZHar    T    C        0      0        2 
  11 chr11_47157992   Sample    T    C        0      0        2 
  11 chr11_47160626     AAsi    A    G        0      0        2 
  11 chr11_47160626     AKia    A    G        0      0        2 
  11 chr11_47160626     AOna    A    G        0      0        2 
  11 chr11_47160626     ASom    A    G        0      0        2 
  11 chr11_47160626     HCab    A    G        0      0        2 
  11 chr11_47160626     HPrz    A    G        0      0        2 
  11 chr11_47160626     ZBoe    A    G        0      0        2 
  11 chr11_47160626     ZGre    A    G        0      0        2 
  11 chr11_47160626     ZHar    A    G        1      2        2 
  11 chr11_47160626   Sample    A    G        0      0        2 
  11 chr11_47166229     AAsi    G    A        0      0        2 
  11 chr11_47166229     AKia    G    A        0      0        2 
  11 chr11_47166229     AOna    G    A        0      0        2 
  11 chr11_47166229     ASom    G    A        0      0        2 
  11 chr11_47166229     HCab    G    A        0      0        2 
  11 chr11_47166229     HPrz    G    A        0      0        2 
  11 chr11_47166229     ZBoe    G    A      0.5      1        2 
  11 chr11_47166229     ZGre    G    A        0      0        2 
  11 chr11_47166229     ZHar    G    A        0      0        2 
  11 chr11_47166229   Sample    G    A        0      0        2 
  11 chr11_47168627     AAsi    G    C        0      0        2 
  11 chr11_47168627     AKia    G    C        0      0        2 
  11 chr11_47168627     AOna    G    C        0      0        2 
  11 chr11_47168627     ASom    G    C        0      0        2 
  11 chr11_47168627     HCab    G    C        0      0        2 
  11 chr11_47168627     HPrz    G    C        0      0        2 
  11 chr11_47168627     ZBoe    G    C        0      0        2 
  11 chr11_47168627     ZGre    G    C        0      0        2 
  11 chr11_47168627     ZHar    G    C        1      2        2 
  11 chr11_47168627   Sample    G    C        0      0        2 
  11 chr11_47175609     AAsi    G    A        0      0        2 
  11 chr11_47175609     AKia    G    A        0      0        2 
  11 chr11_47175609     AOna    G    A        0      0        2 
  11 chr11_47175609     ASom    G    A        0      0        2 
  11 chr11_47175609     HCab    G    A        1      2        2 
  11 chr11_47175609     HPrz    G    A        1      2        2 
  11 chr11_47175609     ZBoe    G    A        0      0        2 
  11 chr11_47175609     ZGre    G    A        0      0        2 
  11 chr11_47175609     ZHar    G    A        0      0        2 
  11 chr11_47175609   Sample    G    A        0      0        2 
  11 chr11_47180653     AAsi    C    T        0      0        2 
  11 chr11_47180653     AKia    C    T        0      0        2 
  11 chr11_47180653     AOna    C    T        0      0        2 
  11 chr11_47180653     ASom    C    T        0      0        2 
  11 chr11_47180653     HCab    C    T        0      0        2 
  11 chr11_47180653     HPrz    C    T        0      0        2 
  11 chr11_47180653     ZBoe    C    T        0      0        2 
  11 chr11_47180653     ZGre    C    T        1      2        2 
  11 chr11_47180653     ZHar    C    T        0      0        2 
  11 chr11_47180653   Sample    C    T        0      0        2 
  11 chr11_47183539     AAsi    G    C        0      0        2 
  11 chr11_47183539     AKia    G    C      0.5      1        2 
  11 chr11_47183539     AOna    G    C        0      0        2 
  11 chr11_47183539     ASom    G    C        0      0        2 
  11 chr11_47183539     HCab    G    C        0      0        2 
  11 chr11_47183539     HPrz    G    C        0      0        2 
  11 chr11_47183539     ZBoe    G    C        0      0        2 
  11 chr11_47183539     ZGre    G    C        0      0        2 
  11 chr11_47183539     ZHar    G    C        0      0        2 
  11 chr11_47183539   Sample    G    C        0      0        2 
  11 chr11_47184160     AAsi    G    A        0      0        2 
  11 chr11_47184160     AKia    G    A        0      0        2 
  11 chr11_47184160     AOna    G    A        0      0        2 
  11 chr11_47184160     ASom    G    A        0      0        2 
  11 chr11_47184160     HCab    G    A        1      2        2 
  11 chr11_47184160     HPrz    G    A        1      2        2 
  11 chr11_47184160     ZBoe    G    A        0      0        2 
  11 chr11_47184160     ZGre    G    A        0      0        2 
  11 chr11_47184160     ZHar    G    A        0      0        2 
  11 chr11_47184160   Sample    G    A        0      0        2 
  11 chr11_47184435     AAsi    G    T        0      0        2 
  11 chr11_47184435     AKia    G    T        0      0        2 
  11 chr11_47184435     AOna    G    T        1      2        2 
  11 chr11_47184435     ASom    G    T        0      0        2 
  11 chr11_47184435     HCab    G    T        0      0        2 
  11 chr11_47184435     HPrz    G    T        0      0        2 
  11 chr11_47184435     ZBoe    G    T        0      0        2 
  11 chr11_47184435     ZGre    G    T        0      0        2 
  11 chr11_47184435     ZHar    G    T        0      0        2 
  11 chr11_47184435   Sample    G    T        0      0        2 
  11 chr11_47194588     AAsi    A    T        0      0        2 
  11 chr11_47194588     AKia    A    T        0      0        2 
  11 chr11_47194588     AOna    A    T        0      0        2 
  11 chr11_47194588     ASom    A    T        0      0        2 
  11 chr11_47194588     HCab    A    T        0      0        2 
  11 chr11_47194588     HPrz    A    T        0      0        2 
  11 chr11_47194588     ZBoe    A    T        0      0        2 
  11 chr11_47194588     ZGre    A    T        0      0        2 
  11 chr11_47194588     ZHar    A    T      0.5      1        2 
  11 chr11_47194588   Sample    A    T        0      0        2 
  11 chr11_47196127     AAsi    A    C        0      0        2 
  11 chr11_47196127     AKia    A    C        0      0        2 
  11 chr11_47196127     AOna    A    C        0      0        2 
  11 chr11_47196127     ASom    A    C        1      2        2 
  11 chr11_47196127     HCab    A    C        0      0        2 
  11 chr11_47196127     HPrz    A    C        0      0        2 
  11 chr11_47196127     ZBoe    A    C        0      0        2 
  11 chr11_47196127     ZGre    A    C        0      0        2 
  11 chr11_47196127     ZHar    A    C        0      0        2 
  11 chr11_47196127   Sample    A    C        0      0        2 
  11 chr11_47203872     AAsi    T    C        0      0        2 
  11 chr11_47203872     AKia    T    C        0      0        2 
  11 chr11_47203872     AOna    T    C      0.5      1        2 
  11 chr11_47203872     ASom    T    C        0      0        2 
  11 chr11_47203872     HCab    T    C        0      0        2 
  11 chr11_47203872     HPrz    T    C        0      0        2 
  11 chr11_47203872     ZBoe    T    C        0      0        2 
  11 chr11_47203872     ZGre    T    C        0      0        2 
  11 chr11_47203872     ZHar    T    C        0      0        2 
  11 chr11_47203872   Sample    T    C        0      0        2 
  11 chr11_47207459     AAsi    C    T        0      0        2 
  11 chr11_47207459     AKia    C    T        0      0        2 
  11 chr11_47207459     AOna    C    T      0.5      1        2 
  11 chr11_47207459     ASom    C    T        0      0        2 
  11 chr11_47207459     HCab    C    T        0      0        2 
  11 chr11_47207459     HPrz    C    T        0      0        2 
  11 chr11_47207459     ZBoe    C    T        0      0        2 
  11 chr11_47207459     ZGre    C    T        0      0        2 
  11 chr11_47207459     ZHar    C    T        0      0        2 
  11 chr11_47207459   Sample    C    T        0      0        2 
  11 chr11_47217138     AAsi    A    C        0      0        2 
  11 chr11_47217138     AKia    A    C        1      2        2 
  11 chr11_47217138     AOna    A    C        1      2        2 
  11 chr11_47217138     ASom    A    C        0      0        2 
  11 chr11_47217138     HCab    A    C        0      0        2 
  11 chr11_47217138     HPrz    A    C        0      0        2 
  11 chr11_47217138     ZBoe    A    C        0      0        2 
  11 chr11_47217138     ZGre    A    C        0      0        2 
  11 chr11_47217138     ZHar    A    C        0      0        2 
  11 chr11_47217138   Sample    A    C        0      0        2 
  11 chr11_47219536     AAsi    G    T        0      0        2 
  11 chr11_47219536     AKia    G    T        0      0        2 
  11 chr11_47219536     AOna    G    T        0      0        2 
  11 chr11_47219536     ASom    G    T        0      0        2 
  11 chr11_47219536     HCab    G    T        0      0        2 
  11 chr11_47219536     HPrz    G    T      0.5      1        2 
  11 chr11_47219536     ZBoe    G    T        0      0        2 
  11 chr11_47219536     ZGre    G    T        0      0        2 
  11 chr11_47219536     ZHar    G    T        0      0        2 
  11 chr11_47219536   Sample    G    T        0      0        2 
  11 chr11_47219549     AAsi    T    C        0      0        2 
  11 chr11_47219549     AKia    T    C        0      0        2 
  11 chr11_47219549     AOna    T    C        0      0        2 
  11 chr11_47219549     ASom    T    C        0      0        2 
  11 chr11_47219549     HCab    T    C        0      0        2 
  11 chr11_47219549     HPrz    T    C        0      0        2 
  11 chr11_47219549     ZBoe    T    C      0.5      1        2 
  11 chr11_47219549     ZGre    T    C        0      0        2 
  11 chr11_47219549     ZHar    T    C        0      0        2 
  11 chr11_47219549   Sample    T    C        0      0        2 
  11 chr11_47221788     AAsi    C    G        0      0        2 
  11 chr11_47221788     AKia    C    G        0      0        2 
  11 chr11_47221788     AOna    C    G        0      0        2 
  11 chr11_47221788     ASom    C    G        1      2        2 
  11 chr11_47221788     HCab    C    G        0      0        2 
  11 chr11_47221788     HPrz    C    G        0      0        2 
  11 chr11_47221788     ZBoe    C    G        0      0        2 
  11 chr11_47221788     ZGre    C    G        0      0        2 
  11 chr11_47221788     ZHar    C    G        0      0        2 
  11 chr11_47221788   Sample    C    G        0      0        2 
  11 chr11_47221907     AAsi    G    T        0      0        2 
  11 chr11_47221907     AKia    G    T        0      0        2 
  11 chr11_47221907     AOna    G    T        0      0        2 
  11 chr11_47221907     ASom    G    T        0      0        2 
  11 chr11_47221907     HCab    G    T        1      2        2 
  11 chr11_47221907     HPrz    G    T        1      2        2 
  11 chr11_47221907     ZBoe    G    T        0      0        2 
  11 chr11_47221907     ZGre    G    T        0      0        2 
  11 chr11_47221907     ZHar    G    T        0      0        2 
  11 chr11_47221907   Sample    G    T        0      0        2 
  11 chr11_47232095     AAsi    G    T        0      0        2 
  11 chr11_47232095     AKia    G    T        0      0        2 
  11 chr11_47232095     AOna    G    T        0      0        2 
  11 chr11_47232095     ASom    G    T        0      0        2 
  11 chr11_47232095     HCab    G    T        1      2        2 
  11 chr11_47232095     HPrz    G    T        1      2        2 
  11 chr11_47232095     ZBoe    G    T        0      0        2 
  11 chr11_47232095     ZGre    G    T        0      0        2 
  11 chr11_47232095     ZHar    G    T        0      0        2 
  11 chr11_47232095   Sample    G    T        0      0        2 
  11 chr11_47240806     AAsi    C    T        0      0        2 
  11 chr11_47240806     AKia    C    T        0      0        2 
  11 chr11_47240806     AOna    C    T        0      0        2 
  11 chr11_47240806     ASom    C    T        0      0        2 
  11 chr11_47240806     HCab    C    T        0      0        2 
  11 chr11_47240806     HPrz    C    T        0      0        2 
  11 chr11_47240806     ZBoe    C    T      0.5      1        2 
  11 chr11_47240806     ZGre    C    T        0      0        2 
  11 chr11_47240806     ZHar    C    T        0      0        2 
  11 chr11_47240806   Sample    C    T        0      0        2 
  11 chr11_47258774     AAsi    G    A        0      0        2 
  11 chr11_47258774     AKia    G    A        0      0        2 
  11 chr11_47258774     AOna    G    A        0      0        2 
  11 chr11_47258774     ASom    G    A        0      0        2 
  11 chr11_47258774     HCab    G    A        0      0        2 
  11 chr11_47258774     HPrz    G    A        0      0        2 
  11 chr11_47258774     ZBoe    G    A        0      0        2 
  11 chr11_47258774     ZGre    G    A        0      0        2 
  11 chr11_47258774     ZHar    G    A        1      2        2 
  11 chr11_47258774   Sample    G    A        0      0        2 
  11 chr11_47259530     AAsi    A    G        0      0        2 
  11 chr11_47259530     AKia    A    G        0      0        2 
  11 chr11_47259530     AOna    A    G        0      0        2 
  11 chr11_47259530     ASom    A    G        0      0        2 
  11 chr11_47259530     HCab    A    G        1      2        2 
  11 chr11_47259530     HPrz    A    G        1      2        2 
  11 chr11_47259530     ZBoe    A    G        0      0        2 
  11 chr11_47259530     ZGre    A    G        0      0        2 
  11 chr11_47259530     ZHar    A    G        0      0        2 
  11 chr11_47259530   Sample    A    G        0      0        2 
  11 chr11_47260614     AAsi    C    T        0      0        2 
  11 chr11_47260614     AKia    C    T        0      0        2 
  11 chr11_47260614     AOna    C    T        0      0        2 
  11 chr11_47260614     ASom    C    T        0      0        2 
  11 chr11_47260614     HCab    C    T        0      0        2 
  11 chr11_47260614     HPrz    C    T        0      0        2 
  11 chr11_47260614     ZBoe    C    T      0.5      1        2 
  11 chr11_47260614     ZGre    C    T        0      0        2 
  11 chr11_47260614     ZHar    C    T        0      0        2 
  11 chr11_47260614   Sample    C    T        0      0        2 
  11 chr11_47267090     AAsi    C    T        0      0        2 
  11 chr11_47267090     AKia    C    T        0      0        2 
  11 chr11_47267090     AOna    C    T        0      0        2 
  11 chr11_47267090     ASom    C    T        0      0        2 
  11 chr11_47267090     HCab    C    T        1      2        2 
  11 chr11_47267090     HPrz    C    T        1      2        2 
  11 chr11_47267090     ZBoe    C    T        0      0        2 
  11 chr11_47267090     ZGre    C    T        0      0        2 
  11 chr11_47267090     ZHar    C    T        0      0        2 
  11 chr11_47267090   Sample    C    T        0      0        2 
  11 chr11_47270793     AAsi    G    A        0      0        2 
  11 chr11_47270793     AKia    G    A        1      2        2 
  11 chr11_47270793     AOna    G    A        1      2        2 
  11 chr11_47270793     ASom    G    A        0      0        2 
  11 chr11_47270793     HCab    G    A        1      2        2 
  11 chr11_47270793     HPrz    G    A        1      2        2 
  11 chr11_47270793     ZBoe    G    A        0      0        2 
  11 chr11_47270793     ZGre    G    A        0      0        2 
  11 chr11_47270793     ZHar    G    A        0      0        2 
  11 chr11_47270793   Sample    G    A        0      0        2 
  11 chr11_47273530     AAsi    C    T        0      0        2 
  11 chr11_47273530     AKia    C    T        0      0        2 
  11 chr11_47273530     AOna    C    T        0      0        2 
  11 chr11_47273530     ASom    C    T        0      0        2 
  11 chr11_47273530     HCab    C    T        0      0        2 
  11 chr11_47273530     HPrz    C    T        0      0        2 
  11 chr11_47273530     ZBoe    C    T      0.5      1        2 
  11 chr11_47273530     ZGre    C    T        0      0        2 
  11 chr11_47273530     ZHar    C    T        0      0        2 
  11 chr11_47273530   Sample    C    T        0      0        2 
  11 chr11_47278668     AAsi    A    G        0      0        2 
  11 chr11_47278668     AKia    A    G        0      0        2 
  11 chr11_47278668     AOna    A    G        0      0        2 
  11 chr11_47278668     ASom    A    G        0      0        2 
  11 chr11_47278668     HCab    A    G        0      0        2 
  11 chr11_47278668     HPrz    A    G        0      0        2 
  11 chr11_47278668     ZBoe    A    G        0      0        2 
  11 chr11_47278668     ZGre    A    G      0.5      1        2 
  11 chr11_47278668     ZHar    A    G        0      0        2 
  11 chr11_47278668   Sample    A    G        0      0        2 
  11 chr11_47279886     AAsi    T    C        0      0        2 
  11 chr11_47279886     AKia    T    C        0      0        2 
  11 chr11_47279886     AOna    T    C        0      0        2 
  11 chr11_47279886     ASom    T    C        0      0        2 
  11 chr11_47279886     HCab    T    C        0      0        2 
  11 chr11_47279886     HPrz    T    C        0      0        2 
  11 chr11_47279886     ZBoe    T    C      0.5      1        2 
  11 chr11_47279886     ZGre    T    C        0      0        2 
  11 chr11_47279886     ZHar    T    C        0      0        2 
  11 chr11_47279886   Sample    T    C        0      0        2 
  11 chr11_47288512     AAsi    G    A        0      0        2 
  11 chr11_47288512     AKia    G    A        0      0        2 
  11 chr11_47288512     AOna    G    A        0      0        2 
  11 chr11_47288512     ASom    G    A        0      0        2 
  11 chr11_47288512     HCab    G    A        1      2        2 
  11 chr11_47288512     HPrz    G    A        1      2        2 
  11 chr11_47288512     ZBoe    G    A        0      0        2 
  11 chr11_47288512     ZGre    G    A        0      0        2 
  11 chr11_47288512     ZHar    G    A        0      0        2 
  11 chr11_47288512   Sample    G    A        0      0        2 
  11 chr11_47295391     AAsi    T    C        0      0        2 
  11 chr11_47295391     AKia    T    C        0      0        2 
  11 chr11_47295391     AOna    T    C        0      0        2 
  11 chr11_47295391     ASom    T    C        0      0        2 
  11 chr11_47295391     HCab    T    C        0      0        2 
  11 chr11_47295391     HPrz    T    C        0      0        2 
  11 chr11_47295391     ZBoe    T    C        0      0        2 
  11 chr11_47295391     ZGre    T    C      0.5      1        2 
  11 chr11_47295391     ZHar    T    C        0      0        2 
  11 chr11_47295391   Sample    T    C        0      0        2 
  11 chr11_47296681     AAsi    C    T        0      0        2 
  11 chr11_47296681     AKia    C    T        0      0        2 
  11 chr11_47296681     AOna    C    T        0      0        2 
  11 chr11_47296681     ASom    C    T        0      0        2 
  11 chr11_47296681     HCab    C    T        0      0        2 
  11 chr11_47296681     HPrz    C    T      0.5      1        2 
  11 chr11_47296681     ZBoe    C    T        0      0        2 
  11 chr11_47296681     ZGre    C    T        0      0        2 
  11 chr11_47296681     ZHar    C    T        0      0        2 
  11 chr11_47296681   Sample    C    T        0      0        2 
  11 chr11_47297571     AAsi    T    C        1      2        2 
  11 chr11_47297571     AKia    T    C        0      0        2 
  11 chr11_47297571     AOna    T    C        0      0        2 
  11 chr11_47297571     ASom    T    C        1      2        2 
  11 chr11_47297571     HCab    T    C        0      0        2 
  11 chr11_47297571     HPrz    T    C        0      0        2 
  11 chr11_47297571     ZBoe    T    C        0      0        2 
  11 chr11_47297571     ZGre    T    C        0      0        2 
  11 chr11_47297571     ZHar    T    C        0      0        2 
  11 chr11_47297571   Sample    T    C        1      2        2 
  11 chr11_47298944     AAsi    G    A        0      0        2 
  11 chr11_47298944     AKia    G    A        0      0        2 
  11 chr11_47298944     AOna    G    A        0      0        2 
  11 chr11_47298944     ASom    G    A        0      0        2 
  11 chr11_47298944     HCab    G    A        1      2        2 
  11 chr11_47298944     HPrz    G    A        1      2        2 
  11 chr11_47298944     ZBoe    G    A        0      0        2 
  11 chr11_47298944     ZGre    G    A        0      0        2 
  11 chr11_47298944     ZHar    G    A        0      0        2 
  11 chr11_47298944   Sample    G    A        0      0        2 
  11 chr11_47303027     AAsi    A    G        0      0        2 
  11 chr11_47303027     AKia    A    G        0      0        2 
  11 chr11_47303027     AOna    A    G        0      0        2 
  11 chr11_47303027     ASom    A    G        0      0        2 
  11 chr11_47303027     HCab    A    G        1      2        2 
  11 chr11_47303027     HPrz    A    G        1      2        2 
  11 chr11_47303027     ZBoe    A    G        0      0        2 
  11 chr11_47303027     ZGre    A    G        0      0        2 
  11 chr11_47303027     ZHar    A    G        0      0        2 
  11 chr11_47303027   Sample    A    G        0      0        2 
  11 chr11_47303992     AAsi    G    C        0      0        2 
  11 chr11_47303992     AKia    G    C        0      0        2 
  11 chr11_47303992     AOna    G    C        0      0        2 
  11 chr11_47303992     ASom    G    C        0      0        2 
  11 chr11_47303992     HCab    G    C        0      0        2 
  11 chr11_47303992     HPrz    G    C        0      0        2 
  11 chr11_47303992     ZBoe    G    C        1      2        2 
  11 chr11_47303992     ZGre    G    C        1      2        2 
  11 chr11_47303992     ZHar    G    C        1      2        2 
  11 chr11_47303992   Sample    G    C        0      0        2 
  11 chr11_47308418     AAsi    A    G        0      0        2 
  11 chr11_47308418     AKia    A    G        0      0        2 
  11 chr11_47308418     AOna    A    G        0      0        2 
  11 chr11_47308418     ASom    A    G        0      0        2 
  11 chr11_47308418     HCab    A    G        0      0        2 
  11 chr11_47308418     HPrz    A    G        0      0        2 
  11 chr11_47308418     ZBoe    A    G        0      0        2 
  11 chr11_47308418     ZGre    A    G        1      2        2 
  11 chr11_47308418     ZHar    A    G        0      0        2 
  11 chr11_47308418   Sample    A    G        0      0        2 
  11 chr11_47308874     AAsi    A    C        0      0        2 
  11 chr11_47308874     AKia    A    C        0      0        2 
  11 chr11_47308874     AOna    A    C        0      0        2 
  11 chr11_47308874     ASom    A    C        0      0        2 
  11 chr11_47308874     HCab    A    C        1      2        2 
  11 chr11_47308874     HPrz    A    C        0      0        2 
  11 chr11_47308874     ZBoe    A    C        0      0        2 
  11 chr11_47308874     ZGre    A    C        0      0        2 
  11 chr11_47308874     ZHar    A    C        0      0        2 
  11 chr11_47308874   Sample    A    C        0      0        2 
  11 chr11_47322939     AAsi    A    G        0      0        2 
  11 chr11_47322939     AKia    A    G        0      0        2 
  11 chr11_47322939     AOna    A    G        0      0        2 
  11 chr11_47322939     ASom    A    G        0      0        2 
  11 chr11_47322939     HCab    A    G        1      2        2 
  11 chr11_47322939     HPrz    A    G        0      0        2 
  11 chr11_47322939     ZBoe    A    G        0      0        2 
  11 chr11_47322939     ZGre    A    G        0      0        2 
  11 chr11_47322939     ZHar    A    G        0      0        2 
  11 chr11_47322939   Sample    A    G        0      0        2 
  11 chr11_47336062     AAsi    G    C        0      0        2 
  11 chr11_47336062     AKia    G    C        0      0        2 
  11 chr11_47336062     AOna    G    C        0      0        2 
  11 chr11_47336062     ASom    G    C        0      0        2 
  11 chr11_47336062     HCab    G    C        0      0        2 
  11 chr11_47336062     HPrz    G    C        0      0        2 
  11 chr11_47336062     ZBoe    G    C        0      0        2 
  11 chr11_47336062     ZGre    G    C        0      0        2 
  11 chr11_47336062     ZHar    G    C      0.5      1        2 
  11 chr11_47336062   Sample    G    C        0      0        2 
  11 chr11_47337190     AAsi    G    A        0      0        2 
  11 chr11_47337190     AKia    G    A        0      0        2 
  11 chr11_47337190     AOna    G    A        0      0        2 
  11 chr11_47337190     ASom    G    A        0      0        2 
  11 chr11_47337190     HCab    G    A        1      2        2 
  11 chr11_47337190     HPrz    G    A        1      2        2 
  11 chr11_47337190     ZBoe    G    A        0      0        2 
  11 chr11_47337190     ZGre    G    A        0      0        2 
  11 chr11_47337190     ZHar    G    A        0      0        2 
  11 chr11_47337190   Sample    G    A        0      0        2 
  11 chr11_47339081     AAsi    C    A        1      2        2 
  11 chr11_47339081     AKia    C    A        0      0        2 
  11 chr11_47339081     AOna    C    A        0      0        2 
  11 chr11_47339081     ASom    C    A        1      2        2 
  11 chr11_47339081     HCab    C    A        0      0        2 
  11 chr11_47339081     HPrz    C    A        0      0        2 
  11 chr11_47339081     ZBoe    C    A        0      0        2 
  11 chr11_47339081     ZGre    C    A        0      0        2 
  11 chr11_47339081     ZHar    C    A        0      0        2 
  11 chr11_47339081   Sample    C    A        1      2        2 
  11 chr11_47344766     AAsi    G    A        1      2        2 
  11 chr11_47344766     AKia    G    A        0      0        2 
  11 chr11_47344766     AOna    G    A        0      0        2 
  11 chr11_47344766     ASom    G    A        1      2        2 
  11 chr11_47344766     HCab    G    A        0      0        2 
  11 chr11_47344766     HPrz    G    A        0      0        2 
  11 chr11_47344766     ZBoe    G    A        0      0        2 
  11 chr11_47344766     ZGre    G    A        0      0        2 
  11 chr11_47344766     ZHar    G    A        0      0        2 
  11 chr11_47344766   Sample    G    A        1      2        2 
  11 chr11_47345476     AAsi    G    A        0      0        2 
  11 chr11_47345476     AKia    G    A        0      0        2 
  11 chr11_47345476     AOna    G    A        0      0        2 
  11 chr11_47345476     ASom    G    A        0      0        2 
  11 chr11_47345476     HCab    G    A        0      0        2 
  11 chr11_47345476     HPrz    G    A        0      0        2 
  11 chr11_47345476     ZBoe    G    A        0      0        2 
  11 chr11_47345476     ZGre    G    A      0.5      1        2 
  11 chr11_47345476     ZHar    G    A        0      0        2 
  11 chr11_47345476   Sample    G    A        0      0        2 
  11 chr11_47346429     AAsi    T    C        0      0        2 
  11 chr11_47346429     AKia    T    C        0      0        2 
  11 chr11_47346429     AOna    T    C        0      0        2 
  11 chr11_47346429     ASom    T    C        0      0        2 
  11 chr11_47346429     HCab    T    C        0      0        2 
  11 chr11_47346429     HPrz    T    C        0      0        2 
  11 chr11_47346429     ZBoe    T    C        0      0        2 
  11 chr11_47346429     ZGre    T    C        0      0        2 
  11 chr11_47346429     ZHar    T    C      0.5      1        2 
  11 chr11_47346429   Sample    T    C        0      0        2 
  11 chr11_47351535     AAsi    G    T        0      0        2 
  11 chr11_47351535     AKia    G    T        1      2        2 
  11 chr11_47351535     AOna    G    T        1      2        2 
  11 chr11_47351535     ASom    G    T        0      0        2 
  11 chr11_47351535     HCab    G    T        0      0        2 
  11 chr11_47351535     HPrz    G    T        0      0        2 
  11 chr11_47351535     ZBoe    G    T        0      0        2 
  11 chr11_47351535     ZGre    G    T        0      0        2 
  11 chr11_47351535     ZHar    G    T        0      0        2 
  11 chr11_47351535   Sample    G    T        0      0        2 
  11 chr11_47351714     AAsi    T    C        0      0        2 
  11 chr11_47351714     AKia    T    C        0      0        2 
  11 chr11_47351714     AOna    T    C        0      0        2 
  11 chr11_47351714     ASom    T    C        0      0        2 
  11 chr11_47351714     HCab    T    C        1      2        2 
  11 chr11_47351714     HPrz    T    C        1      2        2 
  11 chr11_47351714     ZBoe    T    C        0      0        2 
  11 chr11_47351714     ZGre    T    C        0      0        2 
  11 chr11_47351714     ZHar    T    C        0      0        2 
  11 chr11_47351714   Sample    T    C        0      0        2 
  11 chr11_47352621     AAsi    A    G        0      0        2 
  11 chr11_47352621     AKia    A    G        0      0        2 
  11 chr11_47352621     AOna    A    G        0      0        2 
  11 chr11_47352621     ASom    A    G        0      0        2 
  11 chr11_47352621     HCab    A    G        1      2        2 
  11 chr11_47352621     HPrz    A    G        1      2        2 
  11 chr11_47352621     ZBoe    A    G        0      0        2 
  11 chr11_47352621     ZGre    A    G        0      0        2 
  11 chr11_47352621     ZHar    A    G        0      0        2 
  11 chr11_47352621   Sample    A    G        0      0        2 
  11 chr11_47354386     AAsi    C    A        1      2        2 
  11 chr11_47354386     AKia    C    A        0      0        2 
  11 chr11_47354386     AOna    C    A        0      0        2 
  11 chr11_47354386     ASom    C    A        1      2        2 
  11 chr11_47354386     HCab    C    A        0      0        2 
  11 chr11_47354386     HPrz    C    A        0      0        2 
  11 chr11_47354386     ZBoe    C    A        0      0        2 
  11 chr11_47354386     ZGre    C    A        0      0        2 
  11 chr11_47354386     ZHar    C    A        0      0        2 
  11 chr11_47354386   Sample    C    A        1      2        2 
  11 chr11_47356733     AAsi    T    C        0      0        2 
  11 chr11_47356733     AKia    T    C        0      0        2 
  11 chr11_47356733     AOna    T    C        0      0        2 
  11 chr11_47356733     ASom    T    C        0      0        2 
  11 chr11_47356733     HCab    T    C        0      0        2 
  11 chr11_47356733     HPrz    T    C        0      0        2 
  11 chr11_47356733     ZBoe    T    C      0.5      1        2 
  11 chr11_47356733     ZGre    T    C        0      0        2 
  11 chr11_47356733     ZHar    T    C        0      0        2 
  11 chr11_47356733   Sample    T    C        0      0        2 
  11 chr11_47359449     AAsi    T    C        0      0        2 
  11 chr11_47359449     AKia    T    C        0      0        2 
  11 chr11_47359449     AOna    T    C        0      0        2 
  11 chr11_47359449     ASom    T    C        0      0        2 
  11 chr11_47359449     HCab    T    C      0.5      1        2 
  11 chr11_47359449     HPrz    T    C        0      0        2 
  11 chr11_47359449     ZBoe    T    C        0      0        2 
  11 chr11_47359449     ZGre    T    C        0      0        2 
  11 chr11_47359449     ZHar    T    C        0      0        2 
  11 chr11_47359449   Sample    T    C        0      0        2 
  11 chr11_47361097     AAsi    A    G        0      0        2 
  11 chr11_47361097     AKia    A    G        0      0        2 
  11 chr11_47361097     AOna    A    G        0      0        2 
  11 chr11_47361097     ASom    A    G        0      0        2 
  11 chr11_47361097     HCab    A    G        0      0        2 
  11 chr11_47361097     HPrz    A    G        0      0        2 
  11 chr11_47361097     ZBoe    A    G        1      2        2 
  11 chr11_47361097     ZGre    A    G        0      0        2 
  11 chr11_47361097     ZHar    A    G        1      2        2 
  11 chr11_47361097   Sample    A    G        0      0        2 
  11 chr11_47363008     AAsi    T    G        0      0        2 
  11 chr11_47363008     AKia    T    G      0.5      1        2 
  11 chr11_47363008     AOna    T    G        0      0        2 
  11 chr11_47363008     ASom    T    G        0      0        2 
  11 chr11_47363008     HCab    T    G        0      0        2 
  11 chr11_47363008     HPrz    T    G        0      0        2 
  11 chr11_47363008     ZBoe    T    G        0      0        2 
  11 chr11_47363008     ZGre    T    G        0      0        2 
  11 chr11_47363008     ZHar    T    G        0      0        2 
  11 chr11_47363008   Sample    T    G        0      0        2 
  11 chr11_47365706     AAsi    T    C        1      2        2 
  11 chr11_47365706     AKia    T    C        0      0        2 
  11 chr11_47365706     AOna    T    C        0      0        2 
  11 chr11_47365706     ASom    T    C        1      2        2 
  11 chr11_47365706     HCab    T    C        0      0        2 
  11 chr11_47365706     HPrz    T    C        0      0        2 
  11 chr11_47365706     ZBoe    T    C        0      0        2 
  11 chr11_47365706     ZGre    T    C        0      0        2 
  11 chr11_47365706     ZHar    T    C        0      0        2 
  11 chr11_47365706   Sample    T    C        1      2        2 
  11 chr11_47367545     AAsi    T    C        0      0        2 
  11 chr11_47367545     AKia    T    C        1      2        2 
  11 chr11_47367545     AOna    T    C        1      2        2 
  11 chr11_47367545     ASom    T    C        0      0        2 
  11 chr11_47367545     HCab    T    C        0      0        2 
  11 chr11_47367545     HPrz    T    C        0      0        2 
  11 chr11_47367545     ZBoe    T    C        0      0        2 
  11 chr11_47367545     ZGre    T    C        0      0        2 
  11 chr11_47367545     ZHar    T    C        0      0        2 
  11 chr11_47367545   Sample    T    C        0      0        2 
  11 chr11_47371538     AAsi    G    T        0      0        2 
  11 chr11_47371538     AKia    G    T        0      0        2 
  11 chr11_47371538     AOna    G    T        0      0        2 
  11 chr11_47371538     ASom    G    T        0      0        2 
  11 chr11_47371538     HCab    G    T        1      2        2 
  11 chr11_47371538     HPrz    G    T        1      2        2 
  11 chr11_47371538     ZBoe    G    T        0      0        2 
  11 chr11_47371538     ZGre    G    T        0      0        2 
  11 chr11_47371538     ZHar    G    T        0      0        2 
  11 chr11_47371538   Sample    G    T        0      0        2 
  11 chr11_47372064     AAsi    A    G        0      0        2 
  11 chr11_47372064     AKia    A    G        0      0        2 
  11 chr11_47372064     AOna    A    G        0      0        2 
  11 chr11_47372064     ASom    A    G        0      0        2 
  11 chr11_47372064     HCab    A    G        1      2        2 
  11 chr11_47372064     HPrz    A    G        0      0        2 
  11 chr11_47372064     ZBoe    A    G        0      0        2 
  11 chr11_47372064     ZGre    A    G        0      0        2 
  11 chr11_47372064     ZHar    A    G        0      0        2 
  11 chr11_47372064   Sample    A    G        0      0        2 
  11 chr11_47372212     AAsi    C    G        0      0        2 
  11 chr11_47372212     AKia    C    G        0      0        2 
  11 chr11_47372212     AOna    C    G        0      0        2 
  11 chr11_47372212     ASom    C    G        0      0        2 
  11 chr11_47372212     HCab    C    G        0      0        2 
  11 chr11_47372212     HPrz    C    G        0      0        2 
  11 chr11_47372212     ZBoe    C    G        0      0        2 
  11 chr11_47372212     ZGre    C    G        0      0        2 
  11 chr11_47372212     ZHar    C    G        1      2        2 
  11 chr11_47372212   Sample    C    G        0      0        2 
  11 chr11_47377209     AAsi    G    A        0      0        2 
  11 chr11_47377209     AKia    G    A        0      0        2 
  11 chr11_47377209     AOna    G    A        0      0        2 
  11 chr11_47377209     ASom    G    A        0      0        2 
  11 chr11_47377209     HCab    G    A        1      2        2 
  11 chr11_47377209     HPrz    G    A        1      2        2 
  11 chr11_47377209     ZBoe    G    A        0      0        2 
  11 chr11_47377209     ZGre    G    A        0      0        2 
  11 chr11_47377209     ZHar    G    A        0      0        2 
  11 chr11_47377209   Sample    G    A        0      0        2 
  11 chr11_47377292     AAsi    G    A        0      0        2 
  11 chr11_47377292     AKia    G    A        0      0        2 
  11 chr11_47377292     AOna    G    A        0      0        2 
  11 chr11_47377292     ASom    G    A        0      0        2 
  11 chr11_47377292     HCab    G    A        0      0        2 
  11 chr11_47377292     HPrz    G    A        0      0        2 
  11 chr11_47377292     ZBoe    G    A        1      2        2 
  11 chr11_47377292     ZGre    G    A        1      2        2 
  11 chr11_47377292     ZHar    G    A        0      0        2 
  11 chr11_47377292   Sample    G    A        0      0        2 
  11 chr11_47379231     AAsi    A    G        0      0        2 
  11 chr11_47379231     AKia    A    G        0      0        2 
  11 chr11_47379231     AOna    A    G        0      0        2 
  11 chr11_47379231     ASom    A    G        0      0        2 
  11 chr11_47379231     HCab    A    G        1      2        2 
  11 chr11_47379231     HPrz    A    G        1      2        2 
  11 chr11_47379231     ZBoe    A    G        0      0        2 
  11 chr11_47379231     ZGre    A    G        0      0        2 
  11 chr11_47379231     ZHar    A    G        0      0        2 
  11 chr11_47379231   Sample    A    G        0      0        2 
  11 chr11_47381161     AAsi    G    A        0      0        2 
  11 chr11_47381161     AKia    G    A        0      0        2 
  11 chr11_47381161     AOna    G    A        0      0        2 
  11 chr11_47381161     ASom    G    A        0      0        2 
  11 chr11_47381161     HCab    G    A        1      2        2 
  11 chr11_47381161     HPrz    G    A        1      2        2 
  11 chr11_47381161     ZBoe    G    A        0      0        2 
  11 chr11_47381161     ZGre    G    A        0      0        2 
  11 chr11_47381161     ZHar    G    A        0      0        2 
  11 chr11_47381161   Sample    G    A        0      0        2 
  11 chr11_47382603     AAsi    C    T        0      0        2 
  11 chr11_47382603     AKia    C    T        0      0        2 
  11 chr11_47382603     AOna    C    T        0      0        2 
  11 chr11_47382603     ASom    C    T        0      0        2 
  11 chr11_47382603     HCab    C    T        0      0        2 
  11 chr11_47382603     HPrz    C    T        0      0        2 
  11 chr11_47382603     ZBoe    C    T        1      2        2 
  11 chr11_47382603     ZGre    C    T        0      0        2 
  11 chr11_47382603     ZHar    C    T        0      0        2 
  11 chr11_47382603   Sample    C    T        0      0        2 
  11 chr11_47384289     AAsi    T    C        1      2        2 
  11 chr11_47384289     AKia    T    C        0      0        2 
  11 chr11_47384289     AOna    T    C        0      0        2 
  11 chr11_47384289     ASom    T    C        1      2        2 
  11 chr11_47384289     HCab    T    C        0      0        2 
  11 chr11_47384289     HPrz    T    C        0      0        2 
  11 chr11_47384289     ZBoe    T    C        0      0        2 
  11 chr11_47384289     ZGre    T    C        0      0        2 
  11 chr11_47384289     ZHar    T    C        0      0        2 
  11 chr11_47384289   Sample    T    C        1      2        2 
  11 chr11_47384494     AAsi    G    C        0      0        2 
  11 chr11_47384494     AKia    G    C        0      0        2 
  11 chr11_47384494     AOna    G    C        0      0        2 
  11 chr11_47384494     ASom    G    C        0      0        2 
  11 chr11_47384494     HCab    G    C        0      0        2 
  11 chr11_47384494     HPrz    G    C        0      0        2 
  11 chr11_47384494     ZBoe    G    C        0      0        2 
  11 chr11_47384494     ZGre    G    C        0      0        2 
  11 chr11_47384494     ZHar    G    C        1      2        2 
  11 chr11_47384494   Sample    G    C        0      0        2 
  11 chr11_47387178     AAsi    T    C        0      0        2 
  11 chr11_47387178     AKia    T    C        0      0        2 
  11 chr11_47387178     AOna    T    C        0      0        2 
  11 chr11_47387178     ASom    T    C        0      0        2 
  11 chr11_47387178     HCab    T    C        1      2        2 
  11 chr11_47387178     HPrz    T    C        1      2        2 
  11 chr11_47387178     ZBoe    T    C        0      0        2 
  11 chr11_47387178     ZGre    T    C        0      0        2 
  11 chr11_47387178     ZHar    T    C        0      0        2 
  11 chr11_47387178   Sample    T    C        0      0        2 
  11 chr11_47387566     AAsi    A    T        0      0        2 
  11 chr11_47387566     AKia    A    T        0      0        2 
  11 chr11_47387566     AOna    A    T        0      0        2 
  11 chr11_47387566     ASom    A    T        0      0        2 
  11 chr11_47387566     HCab    A    T        1      2        2 
  11 chr11_47387566     HPrz    A    T        1      2        2 
  11 chr11_47387566     ZBoe    A    T        0      0        2 
  11 chr11_47387566     ZGre    A    T        0      0        2 
  11 chr11_47387566     ZHar    A    T        0      0        2 
  11 chr11_47387566   Sample    A    T        0      0        2 
  11 chr11_47394786     AAsi    C    T        0      0        2 
  11 chr11_47394786     AKia    C    T        0      0        2 
  11 chr11_47394786     AOna    C    T      0.5      1        2 
  11 chr11_47394786     ASom    C    T        0      0        2 
  11 chr11_47394786     HCab    C    T        0      0        2 
  11 chr11_47394786     HPrz    C    T        0      0        2 
  11 chr11_47394786     ZBoe    C    T        0      0        2 
  11 chr11_47394786     ZGre    C    T        0      0        2 
  11 chr11_47394786     ZHar    C    T        0      0        2 
  11 chr11_47394786   Sample    C    T        0      0        2 
  11 chr11_47395397     AAsi    A    G        0      0        2 
  11 chr11_47395397     AKia    A    G        0      0        2 
  11 chr11_47395397     AOna    A    G        0      0        2 
  11 chr11_47395397     ASom    A    G        0      0        2 
  11 chr11_47395397     HCab    A    G        0      0        2 
  11 chr11_47395397     HPrz    A    G        0      0        2 
  11 chr11_47395397     ZBoe    A    G        1      2        2 
  11 chr11_47395397     ZGre    A    G        1      2        2 
  11 chr11_47395397     ZHar    A    G        1      2        2 
  11 chr11_47395397   Sample    A    G        0      0        2 
  11 chr11_47402346     AAsi    A    G        0      0        2 
  11 chr11_47402346     AKia    A    G        0      0        2 
  11 chr11_47402346     AOna    A    G        0      0        2 
  11 chr11_47402346     ASom    A    G        0      0        2 
  11 chr11_47402346     HCab    A    G        0      0        2 
  11 chr11_47402346     HPrz    A    G      0.5      1        2 
  11 chr11_47402346     ZBoe    A    G        0      0        2 
  11 chr11_47402346     ZGre    A    G        0      0        2 
  11 chr11_47402346     ZHar    A    G        0      0        2 
  11 chr11_47402346   Sample    A    G        0      0        2 
  11 chr11_47402898     AAsi    A    G        0      0        2 
  11 chr11_47402898     AKia    A    G        0      0        2 
  11 chr11_47402898     AOna    A    G        0      0        2 
  11 chr11_47402898     ASom    A    G        0      0        2 
  11 chr11_47402898     HCab    A    G        1      2        2 
  11 chr11_47402898     HPrz    A    G        1      2        2 
  11 chr11_47402898     ZBoe    A    G        0      0        2 
  11 chr11_47402898     ZGre    A    G        0      0        2 
  11 chr11_47402898     ZHar    A    G        0      0        2 
  11 chr11_47402898   Sample    A    G        0      0        2 
  11 chr11_47406898     AAsi    T    C        0      0        2 
  11 chr11_47406898     AKia    T    C        0      0        2 
  11 chr11_47406898     AOna    T    C        0      0        2 
  11 chr11_47406898     ASom    T    C        0      0        2 
  11 chr11_47406898     HCab    T    C        1      2        2 
  11 chr11_47406898     HPrz    T    C        1      2        2 
  11 chr11_47406898     ZBoe    T    C        0      0        2 
  11 chr11_47406898     ZGre    T    C        0      0        2 
  11 chr11_47406898     ZHar    T    C        0      0        2 
  11 chr11_47406898   Sample    T    C        0      0        2 
  11 chr11_47410405     AAsi    A    T        0      0        2 
  11 chr11_47410405     AKia    A    T        0      0        2 
  11 chr11_47410405     AOna    A    T        0      0        2 
  11 chr11_47410405     ASom    A    T        0      0        2 
  11 chr11_47410405     HCab    A    T        0      0        2 
  11 chr11_47410405     HPrz    A    T        0      0        2 
  11 chr11_47410405     ZBoe    A    T        0      0        2 
  11 chr11_47410405     ZGre    A    T        1      2        2 
  11 chr11_47410405     ZHar    A    T        0      0        2 
  11 chr11_47410405   Sample    A    T        0      0        2 
  11 chr11_47417616     AAsi    A    G        0      0        2 
  11 chr11_47417616     AKia    A    G        0      0        2 
  11 chr11_47417616     AOna    A    G        0      0        2 
  11 chr11_47417616     ASom    A    G        0      0        2 
  11 chr11_47417616     HCab    A    G        0      0        2 
  11 chr11_47417616     HPrz    A    G        0      0        2 
  11 chr11_47417616     ZBoe    A    G        1      2        2 
  11 chr11_47417616     ZGre    A    G        1      2        2 
  11 chr11_47417616     ZHar    A    G        1      2        2 
  11 chr11_47417616   Sample    A    G        0      0        2 
  11 chr11_47417690     AAsi    G    C        0      0        2 
  11 chr11_47417690     AKia    G    C        0      0        2 
  11 chr11_47417690     AOna    G    C        0      0        2 
  11 chr11_47417690     ASom    G    C        0      0        2 
  11 chr11_47417690     HCab    G    C        1      2        2 
  11 chr11_47417690     HPrz    G    C        1      2        2 
  11 chr11_47417690     ZBoe    G    C        0      0        2 
  11 chr11_47417690     ZGre    G    C        0      0        2 
  11 chr11_47417690     ZHar    G    C        0      0        2 
  11 chr11_47417690   Sample    G    C        0      0        2 
  11 chr11_47422809     AAsi    C    G        0      0        2 
  11 chr11_47422809     AKia    C    G        0      0        2 
  11 chr11_47422809     AOna    C    G        0      0        2 
  11 chr11_47422809     ASom    C    G        0      0        2 
  11 chr11_47422809     HCab    C    G        0      0        2 
  11 chr11_47422809     HPrz    C    G        0      0        2 
  11 chr11_47422809     ZBoe    C    G        0      0        2 
  11 chr11_47422809     ZGre    C    G      0.5      1        2 
  11 chr11_47422809     ZHar    C    G        0      0        2 
  11 chr11_47422809   Sample    C    G        0      0        2 
  11 chr11_47433067     AAsi    T    C        0      0        2 
  11 chr11_47433067     AKia    T    C        0      0        2 
  11 chr11_47433067     AOna    T    C        0      0        2 
  11 chr11_47433067     ASom    T    C        1      2        2 
  11 chr11_47433067     HCab    T    C        0      0        2 
  11 chr11_47433067     HPrz    T    C        0      0        2 
  11 chr11_47433067     ZBoe    T    C        0      0        2 
  11 chr11_47433067     ZGre    T    C        0      0        2 
  11 chr11_47433067     ZHar    T    C        0      0        2 
  11 chr11_47433067   Sample    T    C        0      0        2 
  11 chr11_47433182     AAsi    A    G        0      0        2 
  11 chr11_47433182     AKia    A    G        1      2        2 
  11 chr11_47433182     AOna    A    G        0      0        2 
  11 chr11_47433182     ASom    A    G        0      0        2 
  11 chr11_47433182     HCab    A    G        0      0        2 
  11 chr11_47433182     HPrz    A    G        0      0        2 
  11 chr11_47433182     ZBoe    A    G        0      0        2 
  11 chr11_47433182     ZGre    A    G        0      0        2 
  11 chr11_47433182     ZHar    A    G        0      0        2 
  11 chr11_47433182   Sample    A    G        0      0        2 
  11 chr11_47433420     AAsi    A    G        0      0        2 
  11 chr11_47433420     AKia    A    G        0      0        2 
  11 chr11_47433420     AOna    A    G        0      0        2 
  11 chr11_47433420     ASom    A    G        0      0        2 
  11 chr11_47433420     HCab    A    G        0      0        2 
  11 chr11_47433420     HPrz    A    G      0.5      1        2 
  11 chr11_47433420     ZBoe    A    G        0      0        2 
  11 chr11_47433420     ZGre    A    G        0      0        2 
  11 chr11_47433420     ZHar    A    G        0      0        2 
  11 chr11_47433420   Sample    A    G        0      0        2 
  11 chr11_47434541     AAsi    T    C        0      0        2 
  11 chr11_47434541     AKia    T    C        0      0        2 
  11 chr11_47434541     AOna    T    C        0      0        2 
  11 chr11_47434541     ASom    T    C        0      0        2 
  11 chr11_47434541     HCab    T    C        1      2        2 
  11 chr11_47434541     HPrz    T    C        1      2        2 
  11 chr11_47434541     ZBoe    T    C        0      0        2 
  11 chr11_47434541     ZGre    T    C        0      0        2 
  11 chr11_47434541     ZHar    T    C        0      0        2 
  11 chr11_47434541   Sample    T    C        0      0        2 
  11 chr11_47434990     AAsi    A    G        0      0        2 
  11 chr11_47434990     AKia    A    G        1      2        2 
  11 chr11_47434990     AOna    A    G        1      2        2 
  11 chr11_47434990     ASom    A    G        0      0        2 
  11 chr11_47434990     HCab    A    G        0      0        2 
  11 chr11_47434990     HPrz    A    G        0      0        2 
  11 chr11_47434990     ZBoe    A    G        0      0        2 
  11 chr11_47434990     ZGre    A    G        0      0        2 
  11 chr11_47434990     ZHar    A    G        0      0        2 
  11 chr11_47434990   Sample    A    G        0      0        2 
  11 chr11_47436875     AAsi    T    C        0      0        2 
  11 chr11_47436875     AKia    T    C        0      0        2 
  11 chr11_47436875     AOna    T    C        0      0        2 
  11 chr11_47436875     ASom    T    C        0      0        2 
  11 chr11_47436875     HCab    T    C        1      2        2 
  11 chr11_47436875     HPrz    T    C        1      2        2 
  11 chr11_47436875     ZBoe    T    C        0      0        2 
  11 chr11_47436875     ZGre    T    C        0      0        2 
  11 chr11_47436875     ZHar    T    C        0      0        2 
  11 chr11_47436875   Sample    T    C        0      0        2 
  11 chr11_47438214     AAsi    A    G        1      2        2 
  11 chr11_47438214     AKia    A    G        0      0        2 
  11 chr11_47438214     AOna    A    G        0      0        2 
  11 chr11_47438214     ASom    A    G        1      2        2 
  11 chr11_47438214     HCab    A    G        0      0        2 
  11 chr11_47438214     HPrz    A    G        0      0        2 
  11 chr11_47438214     ZBoe    A    G        0      0        2 
  11 chr11_47438214     ZGre    A    G        0      0        2 
  11 chr11_47438214     ZHar    A    G        0      0        2 
  11 chr11_47438214   Sample    A    G        1      2        2 
  11 chr11_47441362     AAsi    C    T        0      0        2 
  11 chr11_47441362     AKia    C    T        0      0        2 
  11 chr11_47441362     AOna    C    T        0      0        2 
  11 chr11_47441362     ASom    C    T        0      0        2 
  11 chr11_47441362     HCab    C    T        1      2        2 
  11 chr11_47441362     HPrz    C    T        1      2        2 
  11 chr11_47441362     ZBoe    C    T        0      0        2 
  11 chr11_47441362     ZGre    C    T        0      0        2 
  11 chr11_47441362     ZHar    C    T        0      0        2 
  11 chr11_47441362   Sample    C    T        0      0        2 
  11 chr11_47443786     AAsi    T    C        0      0        2 
  11 chr11_47443786     AKia    T    C        0      0        2 
  11 chr11_47443786     AOna    T    C        0      0        2 
  11 chr11_47443786     ASom    T    C        0      0        2 
  11 chr11_47443786     HCab    T    C        0      0        2 
  11 chr11_47443786     HPrz    T    C        0      0        2 
  11 chr11_47443786     ZBoe    T    C        0      0        2 
  11 chr11_47443786     ZGre    T    C        0      0        2 
  11 chr11_47443786     ZHar    T    C      0.5      1        2 
  11 chr11_47443786   Sample    T    C        0      0        2 
  11 chr11_47446638     AAsi    C    A        0      0        2 
  11 chr11_47446638     AKia    C    A        0      0        2 
  11 chr11_47446638     AOna    C    A        0      0        2 
  11 chr11_47446638     ASom    C    A        0      0        2 
  11 chr11_47446638     HCab    C    A        1      2        2 
  11 chr11_47446638     HPrz    C    A        1      2        2 
  11 chr11_47446638     ZBoe    C    A        0      0        2 
  11 chr11_47446638     ZGre    C    A        0      0        2 
  11 chr11_47446638     ZHar    C    A        0      0        2 
  11 chr11_47446638   Sample    C    A        0      0        2 
  11 chr11_47454087     AAsi    A    G        0      0        2 
  11 chr11_47454087     AKia    A    G        0      0        2 
  11 chr11_47454087     AOna    A    G        0      0        2 
  11 chr11_47454087     ASom    A    G        1      2        2 
  11 chr11_47454087     HCab    A    G        0      0        2 
  11 chr11_47454087     HPrz    A    G        0      0        2 
  11 chr11_47454087     ZBoe    A    G        0      0        2 
  11 chr11_47454087     ZGre    A    G        0      0        2 
  11 chr11_47454087     ZHar    A    G        0      0        2 
  11 chr11_47454087   Sample    A    G        0      0        2 
  11 chr11_47457386     AAsi    T    G        0      0        2 
  11 chr11_47457386     AKia    T    G        0      0        2 
  11 chr11_47457386     AOna    T    G        0      0        2 
  11 chr11_47457386     ASom    T    G        0      0        2 
  11 chr11_47457386     HCab    T    G        0      0        2 
  11 chr11_47457386     HPrz    T    G        0      0        2 
  11 chr11_47457386     ZBoe    T    G        0      0        2 
  11 chr11_47457386     ZGre    T    G        0      0        2 
  11 chr11_47457386     ZHar    T    G        1      2        2 
  11 chr11_47457386   Sample    T    G        0      0        2 
  11 chr11_47461504     AAsi    A    G        0      0        2 
  11 chr11_47461504     AKia    A    G        0      0        2 
  11 chr11_47461504     AOna    A    G        0      0        2 
  11 chr11_47461504     ASom    A    G        0      0        2 
  11 chr11_47461504     HCab    A    G        0      0        2 
  11 chr11_47461504     HPrz    A    G      0.5      1        2 
  11 chr11_47461504     ZBoe    A    G        0      0        2 
  11 chr11_47461504     ZGre    A    G        0      0        2 
  11 chr11_47461504     ZHar    A    G        0      0        2 
  11 chr11_47461504   Sample    A    G        0      0        2 
  11 chr11_47464572     AAsi    A    T        0      0        2 
  11 chr11_47464572     AKia    A    T        0      0        2 
  11 chr11_47464572     AOna    A    T        0      0        2 
  11 chr11_47464572     ASom    A    T        0      0        2 
  11 chr11_47464572     HCab    A    T      0.5      1        2 
  11 chr11_47464572     HPrz    A    T        0      0        2 
  11 chr11_47464572     ZBoe    A    T        0      0        2 
  11 chr11_47464572     ZGre    A    T        0      0        2 
  11 chr11_47464572     ZHar    A    T        0      0        2 
  11 chr11_47464572   Sample    A    T        0      0        2 
  11 chr11_47467140     AAsi    A    G        0      0        2 
  11 chr11_47467140     AKia    A    G        0      0        2 
  11 chr11_47467140     AOna    A    G        0      0        2 
  11 chr11_47467140     ASom    A    G        1      2        2 
  11 chr11_47467140     HCab    A    G        0      0        2 
  11 chr11_47467140     HPrz    A    G        0      0        2 
  11 chr11_47467140     ZBoe    A    G        0      0        2 
  11 chr11_47467140     ZGre    A    G        0      0        2 
  11 chr11_47467140     ZHar    A    G        0      0        2 
  11 chr11_47467140   Sample    A    G        0      0        2 
  11 chr11_47468185     AAsi    T    G        0      0        2 
  11 chr11_47468185     AKia    T    G        0      0        2 
  11 chr11_47468185     AOna    T    G        1      2        2 
  11 chr11_47468185     ASom    T    G        0      0        2 
  11 chr11_47468185     HCab    T    G        0      0        2 
  11 chr11_47468185     HPrz    T    G        0      0        2 
  11 chr11_47468185     ZBoe    T    G        0      0        2 
  11 chr11_47468185     ZGre    T    G        0      0        2 
  11 chr11_47468185     ZHar    T    G        0      0        2 
  11 chr11_47468185   Sample    T    G        0      0        2 
  11 chr11_47469017     AAsi    A    G        0      0        2 
  11 chr11_47469017     AKia    A    G        1      2        2 
  11 chr11_47469017     AOna    A    G        1      2        2 
  11 chr11_47469017     ASom    A    G        0      0        2 
  11 chr11_47469017     HCab    A    G        0      0        2 
  11 chr11_47469017     HPrz    A    G        0      0        2 
  11 chr11_47469017     ZBoe    A    G        0      0        2 
  11 chr11_47469017     ZGre    A    G        0      0        2 
  11 chr11_47469017     ZHar    A    G        0      0        2 
  11 chr11_47469017   Sample    A    G        0      0        2 
  11 chr11_47471768     AAsi    T    C        0      0        2 
  11 chr11_47471768     AKia    T    C        0      0        2 
  11 chr11_47471768     AOna    T    C        0      0        2 
  11 chr11_47471768     ASom    T    C        0      0        2 
  11 chr11_47471768     HCab    T    C        0      0        2 
  11 chr11_47471768     HPrz    T    C        0      0        2 
  11 chr11_47471768     ZBoe    T    C        0      0        2 
  11 chr11_47471768     ZGre    T    C        1      2        2 
  11 chr11_47471768     ZHar    T    C        1      2        2 
  11 chr11_47471768   Sample    T    C        0      0        2 
  11 chr11_47475390     AAsi    A    G        0      0        2 
  11 chr11_47475390     AKia    A    G        0      0        2 
  11 chr11_47475390     AOna    A    G        0      0        2 
  11 chr11_47475390     ASom    A    G        0      0        2 
  11 chr11_47475390     HCab    A    G        0      0        2 
  11 chr11_47475390     HPrz    A    G        0      0        2 
  11 chr11_47475390     ZBoe    A    G        0      0        2 
  11 chr11_47475390     ZGre    A    G        0      0        2 
  11 chr11_47475390     ZHar    A    G      0.5      1        2 
  11 chr11_47475390   Sample    A    G        0      0        2 
  11 chr11_47477221     AAsi    A    G        0      0        2 
  11 chr11_47477221     AKia    A    G        0      0        2 
  11 chr11_47477221     AOna    A    G        1      2        2 
  11 chr11_47477221     ASom    A    G        0      0        2 
  11 chr11_47477221     HCab    A    G        0      0        2 
  11 chr11_47477221     HPrz    A    G        0      0        2 
  11 chr11_47477221     ZBoe    A    G        0      0        2 
  11 chr11_47477221     ZGre    A    G        0      0        2 
  11 chr11_47477221     ZHar    A    G        0      0        2 
  11 chr11_47477221   Sample    A    G        0      0        2 
  11 chr11_47478964     AAsi    G    A        0      0        2 
  11 chr11_47478964     AKia    G    A        0      0        2 
  11 chr11_47478964     AOna    G    A        0      0        2 
  11 chr11_47478964     ASom    G    A        0      0        2 
  11 chr11_47478964     HCab    G    A        1      2        2 
  11 chr11_47478964     HPrz    G    A        1      2        2 
  11 chr11_47478964     ZBoe    G    A        0      0        2 
  11 chr11_47478964     ZGre    G    A        0      0        2 
  11 chr11_47478964     ZHar    G    A        0      0        2 
  11 chr11_47478964   Sample    G    A        0      0        2 
  11 chr11_47479501     AAsi    T    G        1      2        2 
  11 chr11_47479501     AKia    T    G        0      0        2 
  11 chr11_47479501     AOna    T    G        0      0        2 
  11 chr11_47479501     ASom    T    G        0      0        2 
  11 chr11_47479501     HCab    T    G        0      0        2 
  11 chr11_47479501     HPrz    T    G        0      0        2 
  11 chr11_47479501     ZBoe    T    G        0      0        2 
  11 chr11_47479501     ZGre    T    G        0      0        2 
  11 chr11_47479501     ZHar    T    G        0      0        2 
  11 chr11_47479501   Sample    T    G        1      2        2 
  11 chr11_47485917     AAsi    T    C        0      0        2 
  11 chr11_47485917     AKia    T    C        0      0        2 
  11 chr11_47485917     AOna    T    C        0      0        2 
  11 chr11_47485917     ASom    T    C        0      0        2 
  11 chr11_47485917     HCab    T    C        1      2        2 
  11 chr11_47485917     HPrz    T    C        1      2        2 
  11 chr11_47485917     ZBoe    T    C        0      0        2 
  11 chr11_47485917     ZGre    T    C        0      0        2 
  11 chr11_47485917     ZHar    T    C        0      0        2 
  11 chr11_47485917   Sample    T    C        0      0        2 
  11 chr11_47491459     AAsi    C    T        1      2        2 
  11 chr11_47491459     AKia    C    T        0      0        2 
  11 chr11_47491459     AOna    C    T        0      0        2 
  11 chr11_47491459     ASom    C    T        1      2        2 
  11 chr11_47491459     HCab    C    T        0      0        2 
  11 chr11_47491459     HPrz    C    T      0.5      1        2 
  11 chr11_47491459     ZBoe    C    T        0      0        2 
  11 chr11_47491459     ZGre    C    T        0      0        2 
  11 chr11_47491459     ZHar    C    T        0      0        2 
  11 chr11_47491459   Sample    C    T        1      2        2 
  11 chr11_47504934     AAsi    T    A        1      2        2 
  11 chr11_47504934     AKia    T    A        0      0        2 
  11 chr11_47504934     AOna    T    A        0      0        2 
  11 chr11_47504934     ASom    T    A        1      2        2 
  11 chr11_47504934     HCab    T    A        0      0        2 
  11 chr11_47504934     HPrz    T    A        0      0        2 
  11 chr11_47504934     ZBoe    T    A        0      0        2 
  11 chr11_47504934     ZGre    T    A        0      0        2 
  11 chr11_47504934     ZHar    T    A        0      0        2 
  11 chr11_47504934   Sample    T    A        1      2        2 
  11 chr11_47509721     AAsi    T    C        1      2        2 
  11 chr11_47509721     AKia    T    C        0      0        2 
  11 chr11_47509721     AOna    T    C        0      0        2 
  11 chr11_47509721     ASom    T    C        0      0        2 
  11 chr11_47509721     HCab    T    C        0      0        2 
  11 chr11_47509721     HPrz    T    C        0      0        2 
  11 chr11_47509721     ZBoe    T    C        0      0        2 
  11 chr11_47509721     ZGre    T    C        0      0        2 
  11 chr11_47509721     ZHar    T    C        0      0        2 
  11 chr11_47509721   Sample    T    C        1      2        2 
  11 chr11_47509820     AAsi    A    G        0      0        2 
  11 chr11_47509820     AKia    A    G        0      0        2 
  11 chr11_47509820     AOna    A    G        0      0        2 
  11 chr11_47509820     ASom    A    G        0      0        2 
  11 chr11_47509820     HCab    A    G        0      0        2 
  11 chr11_47509820     HPrz    A    G        0      0        2 
  11 chr11_47509820     ZBoe    A    G        0      0        2 
  11 chr11_47509820     ZGre    A    G      0.5      1        2 
  11 chr11_47509820     ZHar    A    G        0      0        2 
  11 chr11_47509820   Sample    A    G        0      0        2 
  11 chr11_47520951     AAsi    C    T        0      0        2 
  11 chr11_47520951     AKia    C    T        0      0        2 
  11 chr11_47520951     AOna    C    T        0      0        2 
  11 chr11_47520951     ASom    C    T        0      0        2 
  11 chr11_47520951     HCab    C    T        1      2        2 
  11 chr11_47520951     HPrz    C    T        1      2        2 
  11 chr11_47520951     ZBoe    C    T        0      0        2 
  11 chr11_47520951     ZGre    C    T        0      0        2 
  11 chr11_47520951     ZHar    C    T        0      0        2 
  11 chr11_47520951   Sample    C    T        0      0        2 
  11 chr11_47523208     AAsi    A    G        0      0        2 
  11 chr11_47523208     AKia    A    G        0      0        2 
  11 chr11_47523208     AOna    A    G        0      0        2 
  11 chr11_47523208     ASom    A    G        0      0        2 
  11 chr11_47523208     HCab    A    G        1      2        2 
  11 chr11_47523208     HPrz    A    G        1      2        2 
  11 chr11_47523208     ZBoe    A    G        0      0        2 
  11 chr11_47523208     ZGre    A    G        0      0        2 
  11 chr11_47523208     ZHar    A    G        0      0        2 
  11 chr11_47523208   Sample    A    G        0      0        2 
  11 chr11_47525847     AAsi    T    C        0      0        2 
  11 chr11_47525847     AKia    T    C        0      0        2 
  11 chr11_47525847     AOna    T    C        0      0        2 
  11 chr11_47525847     ASom    T    C        0      0        2 
  11 chr11_47525847     HCab    T    C        0      0        2 
  11 chr11_47525847     HPrz    T    C        0      0        2 
  11 chr11_47525847     ZBoe    T    C        0      0        2 
  11 chr11_47525847     ZGre    T    C        0      0        2 
  11 chr11_47525847     ZHar    T    C      0.5      1        2 
  11 chr11_47525847   Sample    T    C        0      0        2 
  11 chr11_47534833     AAsi    G    C        0      0        2 
  11 chr11_47534833     AKia    G    C        0      0        2 
  11 chr11_47534833     AOna    G    C        0      0        2 
  11 chr11_47534833     ASom    G    C        0      0        2 
  11 chr11_47534833     HCab    G    C        0      0        2 
  11 chr11_47534833     HPrz    G    C        0      0        2 
  11 chr11_47534833     ZBoe    G    C        0      0        2 
  11 chr11_47534833     ZGre    G    C        1      2        2 
  11 chr11_47534833     ZHar    G    C        0      0        2 
  11 chr11_47534833   Sample    G    C        0      0        2 
  11 chr11_47539686     AAsi    A    T        0      0        2 
  11 chr11_47539686     AKia    A    T        0      0        2 
  11 chr11_47539686     AOna    A    T        0      0        2 
  11 chr11_47539686     ASom    A    T        0      0        2 
  11 chr11_47539686     HCab    A    T        0      0        2 
  11 chr11_47539686     HPrz    A    T        0      0        2 
  11 chr11_47539686     ZBoe    A    T        0      0        2 
  11 chr11_47539686     ZGre    A    T      0.5      1        2 
  11 chr11_47539686     ZHar    A    T        0      0        2 
  11 chr11_47539686   Sample    A    T        0      0        2 
  11 chr11_47543013     AAsi    A    T        0      0        2 
  11 chr11_47543013     AKia    A    T        0      0        2 
  11 chr11_47543013     AOna    A    T        0      0        2 
  11 chr11_47543013     ASom    A    T        0      0        2 
  11 chr11_47543013     HCab    A    T      0.5      1        2 
  11 chr11_47543013     HPrz    A    T        0      0        2 
  11 chr11_47543013     ZBoe    A    T        0      0        2 
  11 chr11_47543013     ZGre    A    T        0      0        2 
  11 chr11_47543013     ZHar    A    T        0      0        2 
  11 chr11_47543013   Sample    A    T        0      0        2 
  11 chr11_47561268     AAsi    C    G        0      0        2 
  11 chr11_47561268     AKia    C    G        0      0        2 
  11 chr11_47561268     AOna    C    G        0      0        2 
  11 chr11_47561268     ASom    C    G        0      0        2 
  11 chr11_47561268     HCab    C    G        0      0        2 
  11 chr11_47561268     HPrz    C    G        0      0        2 
  11 chr11_47561268     ZBoe    C    G        0      0        2 
  11 chr11_47561268     ZGre    C    G        0      0        2 
  11 chr11_47561268     ZHar    C    G      0.5      1        2 
  11 chr11_47561268   Sample    C    G        0      0        2 
  11 chr11_47569523     AAsi    A    G        0      0        2 
  11 chr11_47569523     AKia    A    G        1      2        2 
  11 chr11_47569523     AOna    A    G        0      0        2 
  11 chr11_47569523     ASom    A    G        0      0        2 
  11 chr11_47569523     HCab    A    G        1      2        2 
  11 chr11_47569523     HPrz    A    G        1      2        2 
  11 chr11_47569523     ZBoe    A    G        0      0        2 
  11 chr11_47569523     ZGre    A    G        0      0        2 
  11 chr11_47569523     ZHar    A    G        1      2        2 
  11 chr11_47569523   Sample    A    G        0      0        2 
  11 chr11_47574094     AAsi    G    C        0      0        2 
  11 chr11_47574094     AKia    G    C        0      0        2 
  11 chr11_47574094     AOna    G    C        0      0        2 
  11 chr11_47574094     ASom    G    C        0      0        2 
  11 chr11_47574094     HCab    G    C        0      0        2 
  11 chr11_47574094     HPrz    G    C        0      0        2 
  11 chr11_47574094     ZBoe    G    C        0      0        2 
  11 chr11_47574094     ZGre    G    C        0      0        2 
  11 chr11_47574094     ZHar    G    C      0.5      1        2 
  11 chr11_47574094   Sample    G    C        0      0        2 
  11 chr11_47585434     AAsi    G    C        0      0        2 
  11 chr11_47585434     AKia    G    C        0      0        2 
  11 chr11_47585434     AOna    G    C        0      0        2 
  11 chr11_47585434     ASom    G    C        0      0        2 
  11 chr11_47585434     HCab    G    C        0      0        2 
  11 chr11_47585434     HPrz    G    C        0      0        2 
  11 chr11_47585434     ZBoe    G    C      0.5      1        2 
  11 chr11_47585434     ZGre    G    C        0      0        2 
  11 chr11_47585434     ZHar    G    C        0      0        2 
  11 chr11_47585434   Sample    G    C        0      0        2 
  11 chr11_47587545     AAsi    G    C        0      0        2 
  11 chr11_47587545     AKia    G    C        0      0        2 
  11 chr11_47587545     AOna    G    C        0      0        2 
  11 chr11_47587545     ASom    G    C        0      0        2 
  11 chr11_47587545     HCab    G    C        0      0        2 
  11 chr11_47587545     HPrz    G    C        0      0        2 
  11 chr11_47587545     ZBoe    G    C        0      0        2 
  11 chr11_47587545     ZGre    G    C        0      0        2 
  11 chr11_47587545     ZHar    G    C        1      2        2 
  11 chr11_47587545   Sample    G    C        0      0        2 
  11 chr11_47594173     AAsi    A    G        0      0        2 
  11 chr11_47594173     AKia    A    G        0      0        2 
  11 chr11_47594173     AOna    A    G        1      2        2 
  11 chr11_47594173     ASom    A    G        0      0        2 
  11 chr11_47594173     HCab    A    G        0      0        2 
  11 chr11_47594173     HPrz    A    G        0      0        2 
  11 chr11_47594173     ZBoe    A    G        0      0        2 
  11 chr11_47594173     ZGre    A    G        0      0        2 
  11 chr11_47594173     ZHar    A    G        0      0        2 
  11 chr11_47594173   Sample    A    G        0      0        2 
  11 chr11_47596733     AAsi    C    G        0      0        2 
  11 chr11_47596733     AKia    C    G        0      0        2 
  11 chr11_47596733     AOna    C    G        0      0        2 
  11 chr11_47596733     ASom    C    G        0      0        2 
  11 chr11_47596733     HCab    C    G        1      2        2 
  11 chr11_47596733     HPrz    C    G        1      2        2 
  11 chr11_47596733     ZBoe    C    G        0      0        2 
  11 chr11_47596733     ZGre    C    G        0      0        2 
  11 chr11_47596733     ZHar    C    G        0      0        2 
  11 chr11_47596733   Sample    C    G        0      0        2 
  11 chr11_47596827     AAsi    A    T        0      0        2 
  11 chr11_47596827     AKia    A    T        0      0        2 
  11 chr11_47596827     AOna    A    T        0      0        2 
  11 chr11_47596827     ASom    A    T        0      0        2 
  11 chr11_47596827     HCab    A    T      0.5      1        2 
  11 chr11_47596827     HPrz    A    T        0      0        2 
  11 chr11_47596827     ZBoe    A    T        0      0        2 
  11 chr11_47596827     ZGre    A    T        0      0        2 
  11 chr11_47596827     ZHar    A    T        0      0        2 
  11 chr11_47596827   Sample    A    T        0      0        2 
  11 chr11_47598407     AAsi    T    C        0      0        2 
  11 chr11_47598407     AKia    T    C        0      0        2 
  11 chr11_47598407     AOna    T    C        0      0        2 
  11 chr11_47598407     ASom    T    C        0      0        2 
  11 chr11_47598407     HCab    T    C        0      0        2 
  11 chr11_47598407     HPrz    T    C        0      0        2 
  11 chr11_47598407     ZBoe    T    C        0      0        2 
  11 chr11_47598407     ZGre    T    C        0      0        2 
  11 chr11_47598407     ZHar    T    C      0.5      1        2 
  11 chr11_47598407   Sample    T    C        0      0        2 
  11 chr11_47608966     AAsi    G    A        0      0        2 
  11 chr11_47608966     AKia    G    A        0      0        2 
  11 chr11_47608966     AOna    G    A        0      0        2 
  11 chr11_47608966     ASom    G    A        0      0        2 
  11 chr11_47608966     HCab    G    A        1      2        2 
  11 chr11_47608966     HPrz    G    A        1      2        2 
  11 chr11_47608966     ZBoe    G    A        0      0        2 
  11 chr11_47608966     ZGre    G    A        0      0        2 
  11 chr11_47608966     ZHar    G    A        0      0        2 
  11 chr11_47608966   Sample    G    A        0      0        2 
  11 chr11_47609190     AAsi    T    C        0      0        2 
  11 chr11_47609190     AKia    T    C        0      0        2 
  11 chr11_47609190     AOna    T    C      0.5      1        2 
  11 chr11_47609190     ASom    T    C        0      0        2 
  11 chr11_47609190     HCab    T    C        0      0        2 
  11 chr11_47609190     HPrz    T    C        0      0        2 
  11 chr11_47609190     ZBoe    T    C        0      0        2 
  11 chr11_47609190     ZGre    T    C        0      0        2 
  11 chr11_47609190     ZHar    T    C        0      0        2 
  11 chr11_47609190   Sample    T    C        0      0        2 
  11 chr11_47611097     AAsi    C    T        0      0        2 
  11 chr11_47611097     AKia    C    T        0      0        2 
  11 chr11_47611097     AOna    C    T        0      0        2 
  11 chr11_47611097     ASom    C    T        0      0        2 
  11 chr11_47611097     HCab    C    T        0      0        2 
  11 chr11_47611097     HPrz    C    T        0      0        2 
  11 chr11_47611097     ZBoe    C    T        0      0        2 
  11 chr11_47611097     ZGre    C    T      0.5      1        2 
  11 chr11_47611097     ZHar    C    T        0      0        2 
  11 chr11_47611097   Sample    C    T        0      0        2 
  11 chr11_47611256     AAsi    T    C        0      0        2 
  11 chr11_47611256     AKia    T    C        0      0        2 
  11 chr11_47611256     AOna    T    C        0      0        2 
  11 chr11_47611256     ASom    T    C        0      0        2 
  11 chr11_47611256     HCab    T    C        0      0        2 
  11 chr11_47611256     HPrz    T    C        0      0        2 
  11 chr11_47611256     ZBoe    T    C        0      0        2 
  11 chr11_47611256     ZGre    T    C        0      0        2 
  11 chr11_47611256     ZHar    T    C      0.5      1        2 
  11 chr11_47611256   Sample    T    C        0      0        2 
  11 chr11_47616732     AAsi    G    T        0      0        2 
  11 chr11_47616732     AKia    G    T        0      0        2 
  11 chr11_47616732     AOna    G    T        0      0        2 
  11 chr11_47616732     ASom    G    T        0      0        2 
  11 chr11_47616732     HCab    G    T        0      0        2 
  11 chr11_47616732     HPrz    G    T        0      0        2 
  11 chr11_47616732     ZBoe    G    T        0      0        2 
  11 chr11_47616732     ZGre    G    T        1      2        2 
  11 chr11_47616732     ZHar    G    T        0      0        2 
  11 chr11_47616732   Sample    G    T        0      0        2 
  11 chr11_47628287     AAsi    A    G        0      0        2 
  11 chr11_47628287     AKia    A    G        0      0        2 
  11 chr11_47628287     AOna    A    G        0      0        2 
  11 chr11_47628287     ASom    A    G        0      0        2 
  11 chr11_47628287     HCab    A    G        0      0        2 
  11 chr11_47628287     HPrz    A    G        0      0        2 
  11 chr11_47628287     ZBoe    A    G      0.5      1        2 
  11 chr11_47628287     ZGre    A    G        0      0        2 
  11 chr11_47628287     ZHar    A    G        0      0        2 
  11 chr11_47628287   Sample    A    G        0      0        2 
  11 chr11_47629812     AAsi    G    A        0      0        2 
  11 chr11_47629812     AKia    G    A        0      0        2 
  11 chr11_47629812     AOna    G    A        0      0        2 
  11 chr11_47629812     ASom    G    A        0      0        2 
  11 chr11_47629812     HCab    G    A        0      0        2 
  11 chr11_47629812     HPrz    G    A        0      0        2 
  11 chr11_47629812     ZBoe    G    A        0      0        2 
  11 chr11_47629812     ZGre    G    A        1      2        2 
  11 chr11_47629812     ZHar    G    A        0      0        2 
  11 chr11_47629812   Sample    G    A        0      0        2 
  11 chr11_47643196     AAsi    T    C        0      0        2 
  11 chr11_47643196     AKia    T    C        0      0        2 
  11 chr11_47643196     AOna    T    C        0      0        2 
  11 chr11_47643196     ASom    T    C        0      0        2 
  11 chr11_47643196     HCab    T    C        0      0        2 
  11 chr11_47643196     HPrz    T    C        0      0        2 
  11 chr11_47643196     ZBoe    T    C        0      0        2 
  11 chr11_47643196     ZGre    T    C      0.5      1        2 
  11 chr11_47643196     ZHar    T    C        0      0        2 
  11 chr11_47643196   Sample    T    C        0      0        2 
  11 chr11_47645407     AAsi    A    G        0      0        2 
  11 chr11_47645407     AKia    A    G        0      0        2 
  11 chr11_47645407     AOna    A    G      0.5      1        2 
  11 chr11_47645407     ASom    A    G        0      0        2 
  11 chr11_47645407     HCab    A    G        0      0        2 
  11 chr11_47645407     HPrz    A    G        0      0        2 
  11 chr11_47645407     ZBoe    A    G        0      0        2 
  11 chr11_47645407     ZGre    A    G        0      0        2 
  11 chr11_47645407     ZHar    A    G        0      0        2 
  11 chr11_47645407   Sample    A    G        0      0        2 
  11 chr11_47651335     AAsi    T    C        0      0        2 
  11 chr11_47651335     AKia    T    C        0      0        2 
  11 chr11_47651335     AOna    T    C        0      0        2 
  11 chr11_47651335     ASom    T    C        0      0        2 
  11 chr11_47651335     HCab    T    C        1      2        2 
  11 chr11_47651335     HPrz    T    C        1      2        2 
  11 chr11_47651335     ZBoe    T    C        0      0        2 
  11 chr11_47651335     ZGre    T    C        0      0        2 
  11 chr11_47651335     ZHar    T    C        0      0        2 
  11 chr11_47651335   Sample    T    C        0      0        2 
  11 chr11_47664717     AAsi    T    C        1      2        2 
  11 chr11_47664717     AKia    T    C        0      0        2 
  11 chr11_47664717     AOna    T    C        0      0        2 
  11 chr11_47664717     ASom    T    C        0      0        2 
  11 chr11_47664717     HCab    T    C        0      0        2 
  11 chr11_47664717     HPrz    T    C        0      0        2 
  11 chr11_47664717     ZBoe    T    C        0      0        2 
  11 chr11_47664717     ZGre    T    C        0      0        2 
  11 chr11_47664717     ZHar    T    C        0      0        2 
  11 chr11_47664717   Sample    T    C        1      2        2 
  11 chr11_47677635     AAsi    T    C        0      0        2 
  11 chr11_47677635     AKia    T    C        0      0        2 
  11 chr11_47677635     AOna    T    C        0      0        2 
  11 chr11_47677635     ASom    T    C        0      0        2 
  11 chr11_47677635     HCab    T    C        1      2        2 
  11 chr11_47677635     HPrz    T    C        1      2        2 
  11 chr11_47677635     ZBoe    T    C        0      0        2 
  11 chr11_47677635     ZGre    T    C        0      0        2 
  11 chr11_47677635     ZHar    T    C        0      0        2 
  11 chr11_47677635   Sample    T    C        0      0        2 
  11 chr11_47677747     AAsi    G    C        0      0        2 
  11 chr11_47677747     AKia    G    C        0      0        2 
  11 chr11_47677747     AOna    G    C        0      0        2 
  11 chr11_47677747     ASom    G    C        0      0        2 
  11 chr11_47677747     HCab    G    C        1      2        2 
  11 chr11_47677747     HPrz    G    C        1      2        2 
  11 chr11_47677747     ZBoe    G    C        0      0        2 
  11 chr11_47677747     ZGre    G    C        0      0        2 
  11 chr11_47677747     ZHar    G    C        0      0        2 
  11 chr11_47677747   Sample    G    C        0      0        2 
  11 chr11_47684825     AAsi    T    C        0      0        2 
  11 chr11_47684825     AKia    T    C        0      0        2 
  11 chr11_47684825     AOna    T    C      0.5      1        2 
  11 chr11_47684825     ASom    T    C        0      0        2 
  11 chr11_47684825     HCab    T    C        0      0        2 
  11 chr11_47684825     HPrz    T    C        0      0        2 
  11 chr11_47684825     ZBoe    T    C        0      0        2 
  11 chr11_47684825     ZGre    T    C        0      0        2 
  11 chr11_47684825     ZHar    T    C        0      0        2 
  11 chr11_47684825   Sample    T    C        0      0        2 
  11 chr11_47688056     AAsi    T    C        0      0        2 
  11 chr11_47688056     AKia    T    C        0      0        2 
  11 chr11_47688056     AOna    T    C        0      0        2 
  11 chr11_47688056     ASom    T    C        0      0        2 
  11 chr11_47688056     HCab    T    C        1      2        2 
  11 chr11_47688056     HPrz    T    C        1      2        2 
  11 chr11_47688056     ZBoe    T    C        0      0        2 
  11 chr11_47688056     ZGre    T    C        0      0        2 
  11 chr11_47688056     ZHar    T    C        0      0        2 
  11 chr11_47688056   Sample    T    C        0      0        2 
  11 chr11_47695564     AAsi    T    C        0      0        2 
  11 chr11_47695564     AKia    T    C        1      2        2 
  11 chr11_47695564     AOna    T    C        0      0        2 
  11 chr11_47695564     ASom    T    C        0      0        2 
  11 chr11_47695564     HCab    T    C        0      0        2 
  11 chr11_47695564     HPrz    T    C        0      0        2 
  11 chr11_47695564     ZBoe    T    C        0      0        2 
  11 chr11_47695564     ZGre    T    C        0      0        2 
  11 chr11_47695564     ZHar    T    C        0      0        2 
  11 chr11_47695564   Sample    T    C        0      0        2 
  11 chr11_47695623     AAsi    G    A        0      0        2 
  11 chr11_47695623     AKia    G    A        1      2        2 
  11 chr11_47695623     AOna    G    A        0      0        2 
  11 chr11_47695623     ASom    G    A        0      0        2 
  11 chr11_47695623     HCab    G    A        0      0        2 
  11 chr11_47695623     HPrz    G    A        0      0        2 
  11 chr11_47695623     ZBoe    G    A        0      0        2 
  11 chr11_47695623     ZGre    G    A        0      0        2 
  11 chr11_47695623     ZHar    G    A        0      0        2 
  11 chr11_47695623   Sample    G    A        0      0        2 
  11 chr11_47696116     AAsi    C    T        0      0        2 
  11 chr11_47696116     AKia    C    T        0      0        2 
  11 chr11_47696116     AOna    C    T        0      0        2 
  11 chr11_47696116     ASom    C    T        0      0        2 
  11 chr11_47696116     HCab    C    T        0      0        2 
  11 chr11_47696116     HPrz    C    T        0      0        2 
  11 chr11_47696116     ZBoe    C    T        1      2        2 
  11 chr11_47696116     ZGre    C    T        0      0        2 
  11 chr11_47696116     ZHar    C    T        0      0        2 
  11 chr11_47696116   Sample    C    T        0      0        2 
  11 chr11_47714450     AAsi    A    G        0      0        2 
  11 chr11_47714450     AKia    A    G        0      0        2 
  11 chr11_47714450     AOna    A    G        0      0        2 
  11 chr11_47714450     ASom    A    G        0      0        2 
  11 chr11_47714450     HCab    A    G        0      0        2 
  11 chr11_47714450     HPrz    A    G        0      0        2 
  11 chr11_47714450     ZBoe    A    G        1      2        2 
  11 chr11_47714450     ZGre    A    G        1      2        2 
  11 chr11_47714450     ZHar    A    G        1      2        2 
  11 chr11_47714450   Sample    A    G        0      0        2 
  11 chr11_47740022     AAsi    A    G        0      0        2 
  11 chr11_47740022     AKia    A    G        0      0        2 
  11 chr11_47740022     AOna    A    G        0      0        2 
  11 chr11_47740022     ASom    A    G        0      0        2 
  11 chr11_47740022     HCab    A    G        0      0        2 
  11 chr11_47740022     HPrz    A    G        0      0        2 
  11 chr11_47740022     ZBoe    A    G        0      0        2 
  11 chr11_47740022     ZGre    A    G        0      0        2 
  11 chr11_47740022     ZHar    A    G        1      2        2 
  11 chr11_47740022   Sample    A    G        0      0        2 
  11 chr11_47744867     AAsi    C    T        0      0        2 
  11 chr11_47744867     AKia    C    T        0      0        2 
  11 chr11_47744867     AOna    C    T        0      0        2 
  11 chr11_47744867     ASom    C    T        0      0        2 
  11 chr11_47744867     HCab    C    T      0.5      1        2 
  11 chr11_47744867     HPrz    C    T        0      0        2 
  11 chr11_47744867     ZBoe    C    T        0      0        2 
  11 chr11_47744867     ZGre    C    T        0      0        2 
  11 chr11_47744867     ZHar    C    T        0      0        2 
  11 chr11_47744867   Sample    C    T        0      0        2 
  11 chr11_47745735     AAsi    T    C        0      0        2 
  11 chr11_47745735     AKia    T    C        0      0        2 
  11 chr11_47745735     AOna    T    C        0      0        2 
  11 chr11_47745735     ASom    T    C        0      0        2 
  11 chr11_47745735     HCab    T    C        0      0        2 
  11 chr11_47745735     HPrz    T    C        0      0        2 
  11 chr11_47745735     ZBoe    T    C        0      0        2 
  11 chr11_47745735     ZGre    T    C        0      0        2 
  11 chr11_47745735     ZHar    T    C      0.5      1        2 
  11 chr11_47745735   Sample    T    C        0      0        2 
  11 chr11_47750727     AAsi    C    A        0      0        2 
  11 chr11_47750727     AKia    C    A        0      0        2 
  11 chr11_47750727     AOna    C    A        0      0        2 
  11 chr11_47750727     ASom    C    A        0      0        2 
  11 chr11_47750727     HCab    C    A        0      0        2 
  11 chr11_47750727     HPrz    C    A        0      0        2 
  11 chr11_47750727     ZBoe    C    A        0      0        2 
  11 chr11_47750727     ZGre    C    A        0      0        2 
  11 chr11_47750727     ZHar    C    A      0.5      1        2 
  11 chr11_47750727   Sample    C    A        0      0        2 
  11 chr11_47756047     AAsi    A    G        0      0        2 
  11 chr11_47756047     AKia    A    G        0      0        2 
  11 chr11_47756047     AOna    A    G        1      2        2 
  11 chr11_47756047     ASom    A    G        0      0        2 
  11 chr11_47756047     HCab    A    G        0      0        2 
  11 chr11_47756047     HPrz    A    G        0      0        2 
  11 chr11_47756047     ZBoe    A    G        0      0        2 
  11 chr11_47756047     ZGre    A    G        0      0        2 
  11 chr11_47756047     ZHar    A    G        0      0        2 
  11 chr11_47756047   Sample    A    G        0      0        2 
  11 chr11_47771287     AAsi    A    T        1      2        2 
  11 chr11_47771287     AKia    A    T        0      0        2 
  11 chr11_47771287     AOna    A    T        0      0        2 
  11 chr11_47771287     ASom    A    T        0      0        2 
  11 chr11_47771287     HCab    A    T        0      0        2 
  11 chr11_47771287     HPrz    A    T        0      0        2 
  11 chr11_47771287     ZBoe    A    T        0      0        2 
  11 chr11_47771287     ZGre    A    T        0      0        2 
  11 chr11_47771287     ZHar    A    T        0      0        2 
  11 chr11_47771287   Sample    A    T        0      0        2 
  11 chr11_47771905     AAsi    G    A        0      0        2 
  11 chr11_47771905     AKia    G    A        0      0        2 
  11 chr11_47771905     AOna    G    A        0      0        2 
  11 chr11_47771905     ASom    G    A        0      0        2 
  11 chr11_47771905     HCab    G    A        0      0        2 
  11 chr11_47771905     HPrz    G    A        0      0        2 
  11 chr11_47771905     ZBoe    G    A        1      2        2 
  11 chr11_47771905     ZGre    G    A        0      0        2 
  11 chr11_47771905     ZHar    G    A        0      0        2 
  11 chr11_47771905   Sample    G    A        0      0        2 
  11 chr11_47779850     AAsi    A    C        0      0        2 
  11 chr11_47779850     AKia    A    C        1      2        2 
  11 chr11_47779850     AOna    A    C        0      0        2 
  11 chr11_47779850     ASom    A    C        0      0        2 
  11 chr11_47779850     HCab    A    C        0      0        2 
  11 chr11_47779850     HPrz    A    C        0      0        2 
  11 chr11_47779850     ZBoe    A    C        0      0        2 
  11 chr11_47779850     ZGre    A    C        0      0        2 
  11 chr11_47779850     ZHar    A    C        0      0        2 
  11 chr11_47779850   Sample    A    C        0      0        2 
  11 chr11_47789325     AAsi    T    G        0      0        2 
  11 chr11_47789325     AKia    T    G        0      0        2 
  11 chr11_47789325     AOna    T    G        0      0        2 
  11 chr11_47789325     ASom    T    G        0      0        2 
  11 chr11_47789325     HCab    T    G        0      0        2 
  11 chr11_47789325     HPrz    T    G        0      0        2 
  11 chr11_47789325     ZBoe    T    G        0      0        2 
  11 chr11_47789325     ZGre    T    G        0      0        2 
  11 chr11_47789325     ZHar    T    G        1      2        2 
  11 chr11_47789325   Sample    T    G        0      0        2 
  11 chr11_47791875     AAsi    C    A        0      0        2 
  11 chr11_47791875     AKia    C    A        0      0        2 
  11 chr11_47791875     AOna    C    A        0      0        2 
  11 chr11_47791875     ASom    C    A        0      0        2 
  11 chr11_47791875     HCab    C    A        0      0        2 
  11 chr11_47791875     HPrz    C    A        0      0        2 
  11 chr11_47791875     ZBoe    C    A        0      0        2 
  11 chr11_47791875     ZGre    C    A        1      2        2 
  11 chr11_47791875     ZHar    C    A        0      0        2 
  11 chr11_47791875   Sample    C    A        0      0        2 
  11 chr11_47796550     AAsi    A    G        0      0        2 
  11 chr11_47796550     AKia    A    G        0      0        2 
  11 chr11_47796550     AOna    A    G        0      0        2 
  11 chr11_47796550     ASom    A    G        0      0        2 
  11 chr11_47796550     HCab    A    G      0.5      1        2 
  11 chr11_47796550     HPrz    A    G        0      0        2 
  11 chr11_47796550     ZBoe    A    G        0      0        2 
  11 chr11_47796550     ZGre    A    G        0      0        2 
  11 chr11_47796550     ZHar    A    G        0      0        2 
  11 chr11_47796550   Sample    A    G        0      0        2 
  11 chr11_47802474     AAsi    C    T        0      0        2 
  11 chr11_47802474     AKia    C    T        0      0        2 
  11 chr11_47802474     AOna    C    T        0      0        2 
  11 chr11_47802474     ASom    C    T        0      0        2 
  11 chr11_47802474     HCab    C    T        0      0        2 
  11 chr11_47802474     HPrz    C    T        0      0        2 
  11 chr11_47802474     ZBoe    C    T        0      0        2 
  11 chr11_47802474     ZGre    C    T        1      2        2 
  11 chr11_47802474     ZHar    C    T        1      2        2 
  11 chr11_47802474   Sample    C    T        0      0        2 
  11 chr11_47809784     AAsi    A    T        0      0        2 
  11 chr11_47809784     AKia    A    T        0      0        2 
  11 chr11_47809784     AOna    A    T        0      0        2 
  11 chr11_47809784     ASom    A    T        0      0        2 
  11 chr11_47809784     HCab    A    T        0      0        2 
  11 chr11_47809784     HPrz    A    T        0      0        2 
  11 chr11_47809784     ZBoe    A    T        0      0        2 
  11 chr11_47809784     ZGre    A    T        1      2        2 
  11 chr11_47809784     ZHar    A    T        0      0        2 
  11 chr11_47809784   Sample    A    T        0      0        2 
  11 chr11_47812722     AAsi    G    A        0      0        2 
  11 chr11_47812722     AKia    G    A        0      0        2 
  11 chr11_47812722     AOna    G    A        0      0        2 
  11 chr11_47812722     ASom    G    A        0      0        2 
  11 chr11_47812722     HCab    G    A        0      0        2 
  11 chr11_47812722     HPrz    G    A        0      0        2 
  11 chr11_47812722     ZBoe    G    A      0.5      1        2 
  11 chr11_47812722     ZGre    G    A        0      0        2 
  11 chr11_47812722     ZHar    G    A        0      0        2 
  11 chr11_47812722   Sample    G    A        0      0        2 
  11 chr11_47814309     AAsi    T    C        0      0        2 
  11 chr11_47814309     AKia    T    C        0      0        2 
  11 chr11_47814309     AOna    T    C        0      0        2 
  11 chr11_47814309     ASom    T    C        0      0        2 
  11 chr11_47814309     HCab    T    C        0      0        2 
  11 chr11_47814309     HPrz    T    C      0.5      1        2 
  11 chr11_47814309     ZBoe    T    C        0      0        2 
  11 chr11_47814309     ZGre    T    C        0      0        2 
  11 chr11_47814309     ZHar    T    C        0      0        2 
  11 chr11_47814309   Sample    T    C        0      0        2 
  11 chr11_47819407     AAsi    T    A        0      0        2 
  11 chr11_47819407     AKia    T    A        0      0        2 
  11 chr11_47819407     AOna    T    A        0      0        2 
  11 chr11_47819407     ASom    T    A        0      0        2 
  11 chr11_47819407     HCab    T    A        0      0        2 
  11 chr11_47819407     HPrz    T    A        0      0        2 
  11 chr11_47819407     ZBoe    T    A      0.5      1        2 
  11 chr11_47819407     ZGre    T    A        0      0        2 
  11 chr11_47819407     ZHar    T    A        0      0        2 
  11 chr11_47819407   Sample    T    A        0      0        2 
  11 chr11_47828603     AAsi    A    C        0      0        2 
  11 chr11_47828603     AKia    A    C        0      0        2 
  11 chr11_47828603     AOna    A    C        0      0        2 
  11 chr11_47828603     ASom    A    C        0      0        2 
  11 chr11_47828603     HCab    A    C        0      0        2 
  11 chr11_47828603     HPrz    A    C        0      0        2 
  11 chr11_47828603     ZBoe    A    C      0.5      1        2 
  11 chr11_47828603     ZGre    A    C        0      0        2 
  11 chr11_47828603     ZHar    A    C        0      0        2 
  11 chr11_47828603   Sample    A    C        0      0        2 
  11 chr11_47832775     AAsi    C    T        0      0        2 
  11 chr11_47832775     AKia    C    T        1      2        2 
  11 chr11_47832775     AOna    C    T        1      2        2 
  11 chr11_47832775     ASom    C    T        0      0        2 
  11 chr11_47832775     HCab    C    T        0      0        2 
  11 chr11_47832775     HPrz    C    T        0      0        2 
  11 chr11_47832775     ZBoe    C    T        0      0        2 
  11 chr11_47832775     ZGre    C    T        0      0        2 
  11 chr11_47832775     ZHar    C    T        0      0        2 
  11 chr11_47832775   Sample    C    T        0      0        2 
  11 chr11_47840622     AAsi    C    G        0      0        2 
  11 chr11_47840622     AKia    C    G        0      0        2 
  11 chr11_47840622     AOna    C    G        0      0        2 
  11 chr11_47840622     ASom    C    G        0      0        2 
  11 chr11_47840622     HCab    C    G        0      0        2 
  11 chr11_47840622     HPrz    C    G        0      0        2 
  11 chr11_47840622     ZBoe    C    G      0.5      1        2 
  11 chr11_47840622     ZGre    C    G        0      0        2 
  11 chr11_47840622     ZHar    C    G        0      0        2 
  11 chr11_47840622   Sample    C    G        0      0        2 
  11 chr11_47854192     AAsi    G    C        0      0        2 
  11 chr11_47854192     AKia    G    C        0      0        2 
  11 chr11_47854192     AOna    G    C        0      0        2 
  11 chr11_47854192     ASom    G    C        0      0        2 
  11 chr11_47854192     HCab    G    C        0      0        2 
  11 chr11_47854192     HPrz    G    C      0.5      1        2 
  11 chr11_47854192     ZBoe    G    C        0      0        2 
  11 chr11_47854192     ZGre    G    C        0      0        2 
  11 chr11_47854192     ZHar    G    C        0      0        2 
  11 chr11_47854192   Sample    G    C        0      0        2 
  11 chr11_47857167     AAsi    T    C        0      0        2 
  11 chr11_47857167     AKia    T    C        1      2        2 
  11 chr11_47857167     AOna    T    C        0      0        2 
  11 chr11_47857167     ASom    T    C        0      0        2 
  11 chr11_47857167     HCab    T    C        0      0        2 
  11 chr11_47857167     HPrz    T    C        0      0        2 
  11 chr11_47857167     ZBoe    T    C        0      0        2 
  11 chr11_47857167     ZGre    T    C        0      0        2 
  11 chr11_47857167     ZHar    T    C        0      0        2 
  11 chr11_47857167   Sample    T    C        0      0        2 
  11 chr11_47861765     AAsi    T    C        0      0        2 
  11 chr11_47861765     AKia    T    C        0      0        2 
  11 chr11_47861765     AOna    T    C        0      0        2 
  11 chr11_47861765     ASom    T    C        1      2        2 
  11 chr11_47861765     HCab    T    C        0      0        2 
  11 chr11_47861765     HPrz    T    C        0      0        2 
  11 chr11_47861765     ZBoe    T    C        0      0        2 
  11 chr11_47861765     ZGre    T    C        0      0        2 
  11 chr11_47861765     ZHar    T    C        0      0        2 
  11 chr11_47861765   Sample    T    C        0      0        2 
  11 chr11_47862290     AAsi    A    C        0      0        2 
  11 chr11_47862290     AKia    A    C        0      0        2 
  11 chr11_47862290     AOna    A    C        0      0        2 
  11 chr11_47862290     ASom    A    C        0      0        2 
  11 chr11_47862290     HCab    A    C        0      0        2 
  11 chr11_47862290     HPrz    A    C        0      0        2 
  11 chr11_47862290     ZBoe    A    C      0.5      1        2 
  11 chr11_47862290     ZGre    A    C        0      0        2 
  11 chr11_47862290     ZHar    A    C        0      0        2 
  11 chr11_47862290   Sample    A    C        0      0        2 
  11 chr11_47863567     AAsi    T    C        0      0        2 
  11 chr11_47863567     AKia    T    C        0      0        2 
  11 chr11_47863567     AOna    T    C        0      0        2 
  11 chr11_47863567     ASom    T    C        0      0        2 
  11 chr11_47863567     HCab    T    C        1      2        2 
  11 chr11_47863567     HPrz    T    C        1      2        2 
  11 chr11_47863567     ZBoe    T    C        0      0        2 
  11 chr11_47863567     ZGre    T    C        0      0        2 
  11 chr11_47863567     ZHar    T    C        0      0        2 
  11 chr11_47863567   Sample    T    C        0      0        2 
  11 chr11_47865345     AAsi    G    T        0      0        2 
  11 chr11_47865345     AKia    G    T        0      0        2 
  11 chr11_47865345     AOna    G    T        0      0        2 
  11 chr11_47865345     ASom    G    T        0      0        2 
  11 chr11_47865345     HCab    G    T        0      0        2 
  11 chr11_47865345     HPrz    G    T        0      0        2 
  11 chr11_47865345     ZBoe    G    T      0.5      1        2 
  11 chr11_47865345     ZGre    G    T        0      0        2 
  11 chr11_47865345     ZHar    G    T        0      0        2 
  11 chr11_47865345   Sample    G    T        0      0        2 
  11 chr11_47869762     AAsi    T    C        0      0        2 
  11 chr11_47869762     AKia    T    C        0      0        2 
  11 chr11_47869762     AOna    T    C        0      0        2 
  11 chr11_47869762     ASom    T    C        0      0        2 
  11 chr11_47869762     HCab    T    C        1      2        2 
  11 chr11_47869762     HPrz    T    C        1      2        2 
  11 chr11_47869762     ZBoe    T    C        0      0        2 
  11 chr11_47869762     ZGre    T    C        0      0        2 
  11 chr11_47869762     ZHar    T    C        0      0        2 
  11 chr11_47869762   Sample    T    C        0      0        2 
  11 chr11_47872963     AAsi    T    C        0      0        2 
  11 chr11_47872963     AKia    T    C        0      0        2 
  11 chr11_47872963     AOna    T    C        0      0        2 
  11 chr11_47872963     ASom    T    C        0      0        2 
  11 chr11_47872963     HCab    T    C        0      0        2 
  11 chr11_47872963     HPrz    T    C      0.5      1        2 
  11 chr11_47872963     ZBoe    T    C        0      0        2 
  11 chr11_47872963     ZGre    T    C        0      0        2 
  11 chr11_47872963     ZHar    T    C        0      0        2 
  11 chr11_47872963   Sample    T    C        0      0        2 
  11 chr11_47890031     AAsi    T    C        0      0        2 
  11 chr11_47890031     AKia    T    C        0      0        2 
  11 chr11_47890031     AOna    T    C        0      0        2 
  11 chr11_47890031     ASom    T    C        0      0        2 
  11 chr11_47890031     HCab    T    C        0      0        2 
  11 chr11_47890031     HPrz    T    C        0      0        2 
  11 chr11_47890031     ZBoe    T    C        0      0        2 
  11 chr11_47890031     ZGre    T    C        1      2        2 
  11 chr11_47890031     ZHar    T    C        0      0        2 
  11 chr11_47890031   Sample    T    C        0      0        2 
  11 chr11_47893705     AAsi    G    A        1      2        2 
  11 chr11_47893705     AKia    G    A        1      2        2 
  11 chr11_47893705     AOna    G    A        1      2        2 
  11 chr11_47893705     ASom    G    A        1      2        2 
  11 chr11_47893705     HCab    G    A        0      0        2 
  11 chr11_47893705     HPrz    G    A        0      0        2 
  11 chr11_47893705     ZBoe    G    A        0      0        2 
  11 chr11_47893705     ZGre    G    A        0      0        2 
  11 chr11_47893705     ZHar    G    A        0      0        2 
  11 chr11_47893705   Sample    G    A        1      2        2 
  11 chr11_47906902     AAsi    A    G        0      0        2 
  11 chr11_47906902     AKia    A    G        0      0        2 
  11 chr11_47906902     AOna    A    G        0      0        2 
  11 chr11_47906902     ASom    A    G        0      0        2 
  11 chr11_47906902     HCab    A    G        1      2        2 
  11 chr11_47906902     HPrz    A    G        1      2        2 
  11 chr11_47906902     ZBoe    A    G        0      0        2 
  11 chr11_47906902     ZGre    A    G        0      0        2 
  11 chr11_47906902     ZHar    A    G        0      0        2 
  11 chr11_47906902   Sample    A    G        0      0        2 
  11 chr11_47912606     AAsi    G    C        0      0        2 
  11 chr11_47912606     AKia    G    C        0      0        2 
  11 chr11_47912606     AOna    G    C        0      0        2 
  11 chr11_47912606     ASom    G    C        0      0        2 
  11 chr11_47912606     HCab    G    C        0      0        2 
  11 chr11_47912606     HPrz    G    C        0      0        2 
  11 chr11_47912606     ZBoe    G    C      0.5      1        2 
  11 chr11_47912606     ZGre    G    C        0      0        2 
  11 chr11_47912606     ZHar    G    C        0      0        2 
  11 chr11_47912606   Sample    G    C        0      0        2 
  11 chr11_47914565     AAsi    G    A        0      0        2 
  11 chr11_47914565     AKia    G    A        0      0        2 
  11 chr11_47914565     AOna    G    A        0      0        2 
  11 chr11_47914565     ASom    G    A        0      0        2 
  11 chr11_47914565     HCab    G    A        1      2        2 
  11 chr11_47914565     HPrz    G    A        1      2        2 
  11 chr11_47914565     ZBoe    G    A        0      0        2 
  11 chr11_47914565     ZGre    G    A        0      0        2 
  11 chr11_47914565     ZHar    G    A        0      0        2 
  11 chr11_47914565   Sample    G    A        0      0        2 
  11 chr11_47915511     AAsi    A    G        0      0        2 
  11 chr11_47915511     AKia    A    G        0      0        2 
  11 chr11_47915511     AOna    A    G        0      0        2 
  11 chr11_47915511     ASom    A    G        0      0        2 
  11 chr11_47915511     HCab    A    G        0      0        2 
  11 chr11_47915511     HPrz    A    G        0      0        2 
  11 chr11_47915511     ZBoe    A    G      0.5      1        2 
  11 chr11_47915511     ZGre    A    G        0      0        2 
  11 chr11_47915511     ZHar    A    G        0      0        2 
  11 chr11_47915511   Sample    A    G        0      0        2 
  11 chr11_47923920     AAsi    A    G        0      0        2 
  11 chr11_47923920     AKia    A    G        0      0        2 
  11 chr11_47923920     AOna    A    G        0      0        2 
  11 chr11_47923920     ASom    A    G        0      0        2 
  11 chr11_47923920     HCab    A    G        0      0        2 
  11 chr11_47923920     HPrz    A    G        0      0        2 
  11 chr11_47923920     ZBoe    A    G        0      0        2 
  11 chr11_47923920     ZGre    A    G      0.5      1        2 
  11 chr11_47923920     ZHar    A    G        0      0        2 
  11 chr11_47923920   Sample    A    G        0      0        2 
  11 chr11_47925001     AAsi    A    G        0      0        2 
  11 chr11_47925001     AKia    A    G        0      0        2 
  11 chr11_47925001     AOna    A    G        0      0        2 
  11 chr11_47925001     ASom    A    G        0      0        2 
  11 chr11_47925001     HCab    A    G        0      0        2 
  11 chr11_47925001     HPrz    A    G        0      0        2 
  11 chr11_47925001     ZBoe    A    G      0.5      1        2 
  11 chr11_47925001     ZGre    A    G        0      0        2 
  11 chr11_47925001     ZHar    A    G        0      0        2 
  11 chr11_47925001   Sample    A    G        0      0        2 
  11 chr11_47925735     AAsi    T    G        0      0        2 
  11 chr11_47925735     AKia    T    G        0      0        2 
  11 chr11_47925735     AOna    T    G        0      0        2 
  11 chr11_47925735     ASom    T    G        0      0        2 
  11 chr11_47925735     HCab    T    G        1      2        2 
  11 chr11_47925735     HPrz    T    G        1      2        2 
  11 chr11_47925735     ZBoe    T    G        0      0        2 
  11 chr11_47925735     ZGre    T    G        0      0        2 
  11 chr11_47925735     ZHar    T    G        0      0        2 
  11 chr11_47925735   Sample    T    G        0      0        2 
  11 chr11_47925982     AAsi    C    T        0      0        2 
  11 chr11_47925982     AKia    C    T        0      0        2 
  11 chr11_47925982     AOna    C    T        0      0        2 
  11 chr11_47925982     ASom    C    T        0      0        2 
  11 chr11_47925982     HCab    C    T        1      2        2 
  11 chr11_47925982     HPrz    C    T        1      2        2 
  11 chr11_47925982     ZBoe    C    T        0      0        2 
  11 chr11_47925982     ZGre    C    T        0      0        2 
  11 chr11_47925982     ZHar    C    T        0      0        2 
  11 chr11_47925982   Sample    C    T        0      0        2 
  11 chr11_47926541     AAsi    T    G        0      0        2 
  11 chr11_47926541     AKia    T    G        0      0        2 
  11 chr11_47926541     AOna    T    G        0      0        2 
  11 chr11_47926541     ASom    T    G        1      2        2 
  11 chr11_47926541     HCab    T    G        0      0        2 
  11 chr11_47926541     HPrz    T    G        0      0        2 
  11 chr11_47926541     ZBoe    T    G        0      0        2 
  11 chr11_47926541     ZGre    T    G        0      0        2 
  11 chr11_47926541     ZHar    T    G        0      0        2 
  11 chr11_47926541   Sample    T    G        0      0        2 
  11 chr11_47928342     AAsi    T    C        0      0        2 
  11 chr11_47928342     AKia    T    C        0      0        2 
  11 chr11_47928342     AOna    T    C        0      0        2 
  11 chr11_47928342     ASom    T    C        0      0        2 
  11 chr11_47928342     HCab    T    C        1      2        2 
  11 chr11_47928342     HPrz    T    C        1      2        2 
  11 chr11_47928342     ZBoe    T    C        0      0        2 
  11 chr11_47928342     ZGre    T    C        0      0        2 
  11 chr11_47928342     ZHar    T    C        0      0        2 
  11 chr11_47928342   Sample    T    C        0      0        2 
  11 chr11_47931799     AAsi    A    G        0      0        2 
  11 chr11_47931799     AKia    A    G        0      0        2 
  11 chr11_47931799     AOna    A    G        0      0        2 
  11 chr11_47931799     ASom    A    G        0      0        2 
  11 chr11_47931799     HCab    A    G      0.5      1        2 
  11 chr11_47931799     HPrz    A    G        0      0        2 
  11 chr11_47931799     ZBoe    A    G        0      0        2 
  11 chr11_47931799     ZGre    A    G        0      0        2 
  11 chr11_47931799     ZHar    A    G        0      0        2 
  11 chr11_47931799   Sample    A    G        0      0        2 
  11 chr11_47933024     AAsi    T    A        0      0        2 
  11 chr11_47933024     AKia    T    A        0      0        2 
  11 chr11_47933024     AOna    T    A        0      0        2 
  11 chr11_47933024     ASom    T    A        0      0        2 
  11 chr11_47933024     HCab    T    A        0      0        2 
  11 chr11_47933024     HPrz    T    A        0      0        2 
  11 chr11_47933024     ZBoe    T    A      0.5      1        2 
  11 chr11_47933024     ZGre    T    A        0      0        2 
  11 chr11_47933024     ZHar    T    A        0      0        2 
  11 chr11_47933024   Sample    T    A        0      0        2 
  11 chr11_47941914     AAsi    G    A        0      0        2 
  11 chr11_47941914     AKia    G    A        0      0        2 
  11 chr11_47941914     AOna    G    A        1      2        2 
  11 chr11_47941914     ASom    G    A        0      0        2 
  11 chr11_47941914     HCab    G    A        0      0        2 
  11 chr11_47941914     HPrz    G    A        0      0        2 
  11 chr11_47941914     ZBoe    G    A        0      0        2 
  11 chr11_47941914     ZGre    G    A        0      0        2 
  11 chr11_47941914     ZHar    G    A        0      0        2 
  11 chr11_47941914   Sample    G    A        0      0        2 
  11 chr11_47942223     AAsi    T    C        0      0        2 
  11 chr11_47942223     AKia    T    C        0      0        2 
  11 chr11_47942223     AOna    T    C        0      0        2 
  11 chr11_47942223     ASom    T    C        0      0        2 
  11 chr11_47942223     HCab    T    C        0      0        2 
  11 chr11_47942223     HPrz    T    C        0      0        2 
  11 chr11_47942223     ZBoe    T    C        0      0        2 
  11 chr11_47942223     ZGre    T    C        1      2        2 
  11 chr11_47942223     ZHar    T    C        0      0        2 
  11 chr11_47942223   Sample    T    C        0      0        2 
  11 chr11_47943470     AAsi    T    C        1      2        2 
  11 chr11_47943470     AKia    T    C        0      0        2 
  11 chr11_47943470     AOna    T    C        0      0        2 
  11 chr11_47943470     ASom    T    C        0      0        2 
  11 chr11_47943470     HCab    T    C        0      0        2 
  11 chr11_47943470     HPrz    T    C        0      0        2 
  11 chr11_47943470     ZBoe    T    C        0      0        2 
  11 chr11_47943470     ZGre    T    C        0      0        2 
  11 chr11_47943470     ZHar    T    C        0      0        2 
  11 chr11_47943470   Sample    T    C        0      0        2 
  11 chr11_47947575     AAsi    T    C        0      0        2 
  11 chr11_47947575     AKia    T    C        0      0        2 
  11 chr11_47947575     AOna    T    C        0      0        2 
  11 chr11_47947575     ASom    T    C        0      0        2 
  11 chr11_47947575     HCab    T    C        1      2        2 
  11 chr11_47947575     HPrz    T    C        1      2        2 
  11 chr11_47947575     ZBoe    T    C        0      0        2 
  11 chr11_47947575     ZGre    T    C        0      0        2 
  11 chr11_47947575     ZHar    T    C        0      0        2 
  11 chr11_47947575   Sample    T    C        0      0        2 
  11 chr11_47955486     AAsi    C    T        1      2        2 
  11 chr11_47955486     AKia    C    T        0      0        2 
  11 chr11_47955486     AOna    C    T        0      0        2 
  11 chr11_47955486     ASom    C    T        1      2        2 
  11 chr11_47955486     HCab    C    T        0      0        2 
  11 chr11_47955486     HPrz    C    T        0      0        2 
  11 chr11_47955486     ZBoe    C    T        0      0        2 
  11 chr11_47955486     ZGre    C    T        0      0        2 
  11 chr11_47955486     ZHar    C    T        0      0        2 
  11 chr11_47955486   Sample    C    T        1      2        2 
  11 chr11_47955838     AAsi    T    C        0      0        2 
  11 chr11_47955838     AKia    T    C        0      0        2 
  11 chr11_47955838     AOna    T    C        0      0        2 
  11 chr11_47955838     ASom    T    C        0      0        2 
  11 chr11_47955838     HCab    T    C        1      2        2 
  11 chr11_47955838     HPrz    T    C        1      2        2 
  11 chr11_47955838     ZBoe    T    C        0      0        2 
  11 chr11_47955838     ZGre    T    C        0      0        2 
  11 chr11_47955838     ZHar    T    C        0      0        2 
  11 chr11_47955838   Sample    T    C        0      0        2 
  11 chr11_47960922     AAsi    A    T        0      0        2 
  11 chr11_47960922     AKia    A    T        0      0        2 
  11 chr11_47960922     AOna    A    T        0      0        2 
  11 chr11_47960922     ASom    A    T        0      0        2 
  11 chr11_47960922     HCab    A    T        0      0        2 
  11 chr11_47960922     HPrz    A    T        0      0        2 
  11 chr11_47960922     ZBoe    A    T      0.5      1        2 
  11 chr11_47960922     ZGre    A    T        0      0        2 
  11 chr11_47960922     ZHar    A    T        0      0        2 
  11 chr11_47960922   Sample    A    T        0      0        2 
  11 chr11_47964344     AAsi    C    G        0      0        2 
  11 chr11_47964344     AKia    C    G        0      0        2 
  11 chr11_47964344     AOna    C    G        0      0        2 
  11 chr11_47964344     ASom    C    G        0      0        2 
  11 chr11_47964344     HCab    C    G        0      0        2 
  11 chr11_47964344     HPrz    C    G        0      0        2 
  11 chr11_47964344     ZBoe    C    G        0      0        2 
  11 chr11_47964344     ZGre    C    G        1      2        2 
  11 chr11_47964344     ZHar    C    G        0      0        2 
  11 chr11_47964344   Sample    C    G        0      0        2 
  11 chr11_47966912     AAsi    A    G        0      0        2 
  11 chr11_47966912     AKia    A    G        0      0        2 
  11 chr11_47966912     AOna    A    G        0      0        2 
  11 chr11_47966912     ASom    A    G        0      0        2 
  11 chr11_47966912     HCab    A    G        0      0        2 
  11 chr11_47966912     HPrz    A    G        0      0        2 
  11 chr11_47966912     ZBoe    A    G        0      0        2 
  11 chr11_47966912     ZGre    A    G        1      2        2 
  11 chr11_47966912     ZHar    A    G        0      0        2 
  11 chr11_47966912   Sample    A    G        0      0        2 
  11 chr11_47974820     AAsi    A    G        0      0        2 
  11 chr11_47974820     AKia    A    G        1      2        2 
  11 chr11_47974820     AOna    A    G        0      0        2 
  11 chr11_47974820     ASom    A    G        0      0        2 
  11 chr11_47974820     HCab    A    G        0      0        2 
  11 chr11_47974820     HPrz    A    G        0      0        2 
  11 chr11_47974820     ZBoe    A    G        0      0        2 
  11 chr11_47974820     ZGre    A    G        0      0        2 
  11 chr11_47974820     ZHar    A    G        0      0        2 
  11 chr11_47974820   Sample    A    G        0      0        2 
  11 chr11_47975038     AAsi    G    C        0      0        2 
  11 chr11_47975038     AKia    G    C        0      0        2 
  11 chr11_47975038     AOna    G    C        0      0        2 
  11 chr11_47975038     ASom    G    C        0      0        2 
  11 chr11_47975038     HCab    G    C        0      0        2 
  11 chr11_47975038     HPrz    G    C        0      0        2 
  11 chr11_47975038     ZBoe    G    C        1      2        2 
  11 chr11_47975038     ZGre    G    C        0      0        2 
  11 chr11_47975038     ZHar    G    C        1      2        2 
  11 chr11_47975038   Sample    G    C        0      0        2 
  11 chr11_47976369     AAsi    C    T        0      0        2 
  11 chr11_47976369     AKia    C    T        0      0        2 
  11 chr11_47976369     AOna    C    T        0      0        2 
  11 chr11_47976369     ASom    C    T        1      2        2 
  11 chr11_47976369     HCab    C    T        0      0        2 
  11 chr11_47976369     HPrz    C    T        0      0        2 
  11 chr11_47976369     ZBoe    C    T        0      0        2 
  11 chr11_47976369     ZGre    C    T        0      0        2 
  11 chr11_47976369     ZHar    C    T        0      0        2 
  11 chr11_47976369   Sample    C    T        0      0        2 
  11 chr11_47977478     AAsi    C    G        0      0        2 
  11 chr11_47977478     AKia    C    G        1      2        2 
  11 chr11_47977478     AOna    C    G        0      0        2 
  11 chr11_47977478     ASom    C    G        0      0        2 
  11 chr11_47977478     HCab    C    G        0      0        2 
  11 chr11_47977478     HPrz    C    G        0      0        2 
  11 chr11_47977478     ZBoe    C    G        0      0        2 
  11 chr11_47977478     ZGre    C    G        0      0        2 
  11 chr11_47977478     ZHar    C    G        0      0        2 
  11 chr11_47977478   Sample    C    G        0      0        2 
  11 chr11_47979555     AAsi    A    G        0      0        2 
  11 chr11_47979555     AKia    A    G        0      0        2 
  11 chr11_47979555     AOna    A    G        0      0        2 
  11 chr11_47979555     ASom    A    G        0      0        2 
  11 chr11_47979555     HCab    A    G        0      0        2 
  11 chr11_47979555     HPrz    A    G        0      0        2 
  11 chr11_47979555     ZBoe    A    G        0      0        2 
  11 chr11_47979555     ZGre    A    G      0.5      1        2 
  11 chr11_47979555     ZHar    A    G        0      0        2 
  11 chr11_47979555   Sample    A    G        0      0        2 
  11 chr11_47984714     AAsi    A    G        0      0        2 
  11 chr11_47984714     AKia    A    G        0      0        2 
  11 chr11_47984714     AOna    A    G        0      0        2 
  11 chr11_47984714     ASom    A    G        0      0        2 
  11 chr11_47984714     HCab    A    G        1      2        2 
  11 chr11_47984714     HPrz    A    G        1      2        2 
  11 chr11_47984714     ZBoe    A    G        0      0        2 
  11 chr11_47984714     ZGre    A    G        0      0        2 
  11 chr11_47984714     ZHar    A    G        0      0        2 
  11 chr11_47984714   Sample    A    G        0      0        2 
  11 chr11_47990654     AAsi    C    T        0      0        2 
  11 chr11_47990654     AKia    C    T        0      0        2 
  11 chr11_47990654     AOna    C    T        0      0        2 
  11 chr11_47990654     ASom    C    T        0      0        2 
  11 chr11_47990654     HCab    C    T        1      2        2 
  11 chr11_47990654     HPrz    C    T        1      2        2 
  11 chr11_47990654     ZBoe    C    T        0      0        2 
  11 chr11_47990654     ZGre    C    T        0      0        2 
  11 chr11_47990654     ZHar    C    T        0      0        2 
  11 chr11_47990654   Sample    C    T        0      0        2 
  11 chr11_47992092     AAsi    C    T        0      0        2 
  11 chr11_47992092     AKia    C    T        0      0        2 
  11 chr11_47992092     AOna    C    T        0      0        2 
  11 chr11_47992092     ASom    C    T        0      0        2 
  11 chr11_47992092     HCab    C    T      0.5      1        2 
  11 chr11_47992092     HPrz    C    T      0.5      1        2 
  11 chr11_47992092     ZBoe    C    T        0      0        2 
  11 chr11_47992092     ZGre    C    T        0      0        2 
  11 chr11_47992092     ZHar    C    T        0      0        2 
  11 chr11_47992092   Sample    C    T        0      0        2 
  11 chr11_48015508     AAsi    C    T        0      0        2 
  11 chr11_48015508     AKia    C    T        0      0        2 
  11 chr11_48015508     AOna    C    T        0      0        2 
  11 chr11_48015508     ASom    C    T        0      0        2 
  11 chr11_48015508     HCab    C    T        0      0        2 
  11 chr11_48015508     HPrz    C    T        0      0        2 
  11 chr11_48015508     ZBoe    C    T        0      0        2 
  11 chr11_48015508     ZGre    C    T        1      2        2 
  11 chr11_48015508     ZHar    C    T        0      0        2 
  11 chr11_48015508   Sample    C    T        0      0        2 
  11 chr11_48019155     AAsi    C    T        0      0        2 
  11 chr11_48019155     AKia    C    T        0      0        2 
  11 chr11_48019155     AOna    C    T        0      0        2 
  11 chr11_48019155     ASom    C    T        0      0        2 
  11 chr11_48019155     HCab    C    T        1      2        2 
  11 chr11_48019155     HPrz    C    T        1      2        2 
  11 chr11_48019155     ZBoe    C    T        0      0        2 
  11 chr11_48019155     ZGre    C    T        0      0        2 
  11 chr11_48019155     ZHar    C    T        0      0        2 
  11 chr11_48019155   Sample    C    T        0      0        2 
  11 chr11_48019606     AAsi    A    G        0      0        2 
  11 chr11_48019606     AKia    A    G        1      2        2 
  11 chr11_48019606     AOna    A    G      0.5      1        2 
  11 chr11_48019606     ASom    A    G        0      0        2 
  11 chr11_48019606     HCab    A    G        0      0        2 
  11 chr11_48019606     HPrz    A    G        0      0        2 
  11 chr11_48019606     ZBoe    A    G        0      0        2 
  11 chr11_48019606     ZGre    A    G        0      0        2 
  11 chr11_48019606     ZHar    A    G        0      0        2 
  11 chr11_48019606   Sample    A    G        0      0        2 
  11 chr11_48022270     AAsi    C    A        0      0        2 
  11 chr11_48022270     AKia    C    A        0      0        2 
  11 chr11_48022270     AOna    C    A        0      0        2 
  11 chr11_48022270     ASom    C    A        0      0        2 
  11 chr11_48022270     HCab    C    A        0      0        2 
  11 chr11_48022270     HPrz    C    A      0.5      1        2 
  11 chr11_48022270     ZBoe    C    A        0      0        2 
  11 chr11_48022270     ZGre    C    A        0      0        2 
  11 chr11_48022270     ZHar    C    A        0      0        2 
  11 chr11_48022270   Sample    C    A        0      0        2 
  11 chr11_48028708     AAsi    G    A        0      0        2 
  11 chr11_48028708     AKia    G    A        0      0        2 
  11 chr11_48028708     AOna    G    A      0.5      1        2 
  11 chr11_48028708     ASom    G    A        0      0        2 
  11 chr11_48028708     HCab    G    A        0      0        2 
  11 chr11_48028708     HPrz    G    A        0      0        2 
  11 chr11_48028708     ZBoe    G    A        0      0        2 
  11 chr11_48028708     ZGre    G    A        0      0        2 
  11 chr11_48028708     ZHar    G    A        0      0        2 
  11 chr11_48028708   Sample    G    A        0      0        2 
  11 chr11_48031923     AAsi    C    G        0      0        2 
  11 chr11_48031923     AKia    C    G        0      0        2 
  11 chr11_48031923     AOna    C    G      0.5      1        2 
  11 chr11_48031923     ASom    C    G        0      0        2 
  11 chr11_48031923     HCab    C    G        0      0        2 
  11 chr11_48031923     HPrz    C    G        0      0        2 
  11 chr11_48031923     ZBoe    C    G        0      0        2 
  11 chr11_48031923     ZGre    C    G        0      0        2 
  11 chr11_48031923     ZHar    C    G        0      0        2 
  11 chr11_48031923   Sample    C    G        0      0        2 
  11 chr11_48032340     AAsi    C    T        0      0        2 
  11 chr11_48032340     AKia    C    T        0      0        2 
  11 chr11_48032340     AOna    C    T        0      0        2 
  11 chr11_48032340     ASom    C    T        0      0        2 
  11 chr11_48032340     HCab    C    T        1      2        2 
  11 chr11_48032340     HPrz    C    T        1      2        2 
  11 chr11_48032340     ZBoe    C    T        0      0        2 
  11 chr11_48032340     ZGre    C    T        0      0        2 
  11 chr11_48032340     ZHar    C    T        0      0        2 
  11 chr11_48032340   Sample    C    T        0      0        2 
  11 chr11_48033244     AAsi    T    G        0      0        2 
  11 chr11_48033244     AKia    T    G      0.5      1        2 
  11 chr11_48033244     AOna    T    G        0      0        2 
  11 chr11_48033244     ASom    T    G        0      0        2 
  11 chr11_48033244     HCab    T    G        0      0        2 
  11 chr11_48033244     HPrz    T    G        0      0        2 
  11 chr11_48033244     ZBoe    T    G        0      0        2 
  11 chr11_48033244     ZGre    T    G        0      0        2 
  11 chr11_48033244     ZHar    T    G        0      0        2 
  11 chr11_48033244   Sample    T    G        0      0        2 
  11 chr11_48047004     AAsi    T    C        0      0        2 
  11 chr11_48047004     AKia    T    C        0      0        2 
  11 chr11_48047004     AOna    T    C        0      0        2 
  11 chr11_48047004     ASom    T    C        0      0        2 
  11 chr11_48047004     HCab    T    C        0      0        2 
  11 chr11_48047004     HPrz    T    C        0      0        2 
  11 chr11_48047004     ZBoe    T    C        0      0        2 
  11 chr11_48047004     ZGre    T    C        0      0        2 
  11 chr11_48047004     ZHar    T    C        1      2        2 
  11 chr11_48047004   Sample    T    C        0      0        2 
  11 chr11_48048290     AAsi    C    G        0      0        2 
  11 chr11_48048290     AKia    C    G        0      0        2 
  11 chr11_48048290     AOna    C    G        0      0        2 
  11 chr11_48048290     ASom    C    G        0      0        2 
  11 chr11_48048290     HCab    C    G        1      2        2 
  11 chr11_48048290     HPrz    C    G        1      2        2 
  11 chr11_48048290     ZBoe    C    G        0      0        2 
  11 chr11_48048290     ZGre    C    G        0      0        2 
  11 chr11_48048290     ZHar    C    G        0      0        2 
  11 chr11_48048290   Sample    C    G        0      0        2 
  11 chr11_48053101     AAsi    T    A        0      0        2 
  11 chr11_48053101     AKia    T    A        0      0        2 
  11 chr11_48053101     AOna    T    A      0.5      1        2 
  11 chr11_48053101     ASom    T    A        0      0        2 
  11 chr11_48053101     HCab    T    A        0      0        2 
  11 chr11_48053101     HPrz    T    A        0      0        2 
  11 chr11_48053101     ZBoe    T    A        0      0        2 
  11 chr11_48053101     ZGre    T    A        0      0        2 
  11 chr11_48053101     ZHar    T    A        0      0        2 
  11 chr11_48053101   Sample    T    A        0      0        2 
  11 chr11_48054421     AAsi    G    A        0      0        2 
  11 chr11_48054421     AKia    G    A        1      2        2 
  11 chr11_48054421     AOna    G    A        1      2        2 
  11 chr11_48054421     ASom    G    A        0      0        2 
  11 chr11_48054421     HCab    G    A        0      0        2 
  11 chr11_48054421     HPrz    G    A        0      0        2 
  11 chr11_48054421     ZBoe    G    A        0      0        2 
  11 chr11_48054421     ZGre    G    A        0      0        2 
  11 chr11_48054421     ZHar    G    A        0      0        2 
  11 chr11_48054421   Sample    G    A        0      0        2 
  11 chr11_48055923     AAsi    G    A        0      0        2 
  11 chr11_48055923     AKia    G    A        0      0        2 
  11 chr11_48055923     AOna    G    A        0      0        2 
  11 chr11_48055923     ASom    G    A        0      0        2 
  11 chr11_48055923     HCab    G    A        1      2        2 
  11 chr11_48055923     HPrz    G    A        1      2        2 
  11 chr11_48055923     ZBoe    G    A        0      0        2 
  11 chr11_48055923     ZGre    G    A        0      0        2 
  11 chr11_48055923     ZHar    G    A        0      0        2 
  11 chr11_48055923   Sample    G    A        0      0        2 
  11 chr11_48057267     AAsi    G    A        0      0        2 
  11 chr11_48057267     AKia    G    A        0      0        2 
  11 chr11_48057267     AOna    G    A        0      0        2 
  11 chr11_48057267     ASom    G    A        0      0        2 
  11 chr11_48057267     HCab    G    A        1      2        2 
  11 chr11_48057267     HPrz    G    A        1      2        2 
  11 chr11_48057267     ZBoe    G    A        0      0        2 
  11 chr11_48057267     ZGre    G    A        0      0        2 
  11 chr11_48057267     ZHar    G    A        0      0        2 
  11 chr11_48057267   Sample    G    A        0      0        2 
  11 chr11_48058297     AAsi    A    G        0      0        2 
  11 chr11_48058297     AKia    A    G        1      2        2 
  11 chr11_48058297     AOna    A    G        1      2        2 
  11 chr11_48058297     ASom    A    G        0      0        2 
  11 chr11_48058297     HCab    A    G        0      0        2 
  11 chr11_48058297     HPrz    A    G        0      0        2 
  11 chr11_48058297     ZBoe    A    G        0      0        2 
  11 chr11_48058297     ZGre    A    G        0      0        2 
  11 chr11_48058297     ZHar    A    G        0      0        2 
  11 chr11_48058297   Sample    A    G        0      0        2 
  11 chr11_48061820     AAsi    C    T        0      0        2 
  11 chr11_48061820     AKia    C    T        0      0        2 
  11 chr11_48061820     AOna    C    T        0      0        2 
  11 chr11_48061820     ASom    C    T        0      0        2 
  11 chr11_48061820     HCab    C    T      0.5      1        2 
  11 chr11_48061820     HPrz    C    T        0      0        2 
  11 chr11_48061820     ZBoe    C    T        0      0        2 
  11 chr11_48061820     ZGre    C    T        0      0        2 
  11 chr11_48061820     ZHar    C    T        0      0        2 
  11 chr11_48061820   Sample    C    T        0      0        2 
  11 chr11_48070168     AAsi    G    A        0      0        2 
  11 chr11_48070168     AKia    G    A        0      0        2 
  11 chr11_48070168     AOna    G    A        0      0        2 
  11 chr11_48070168     ASom    G    A        0      0        2 
  11 chr11_48070168     HCab    G    A        1      2        2 
  11 chr11_48070168     HPrz    G    A        1      2        2 
  11 chr11_48070168     ZBoe    G    A        0      0        2 
  11 chr11_48070168     ZGre    G    A        0      0        2 
  11 chr11_48070168     ZHar    G    A        0      0        2 
  11 chr11_48070168   Sample    G    A        0      0        2 
  11 chr11_48072663     AAsi    T    C        0      0        2 
  11 chr11_48072663     AKia    T    C        1      2        2 
  11 chr11_48072663     AOna    T    C        0      0        2 
  11 chr11_48072663     ASom    T    C        0      0        2 
  11 chr11_48072663     HCab    T    C        0      0        2 
  11 chr11_48072663     HPrz    T    C        0      0        2 
  11 chr11_48072663     ZBoe    T    C        0      0        2 
  11 chr11_48072663     ZGre    T    C        0      0        2 
  11 chr11_48072663     ZHar    T    C        0      0        2 
  11 chr11_48072663   Sample    T    C        0      0        2 
  11 chr11_48075492     AAsi    A    C        0      0        2 
  11 chr11_48075492     AKia    A    C        0      0        2 
  11 chr11_48075492     AOna    A    C        0      0        2 
  11 chr11_48075492     ASom    A    C        0      0        2 
  11 chr11_48075492     HCab    A    C        0      0        2 
  11 chr11_48075492     HPrz    A    C        0      0        2 
  11 chr11_48075492     ZBoe    A    C      0.5      1        2 
  11 chr11_48075492     ZGre    A    C        0      0        2 
  11 chr11_48075492     ZHar    A    C        0      0        2 
  11 chr11_48075492   Sample    A    C        0      0        2 
  11 chr11_48078912     AAsi    T    C        0      0        2 
  11 chr11_48078912     AKia    T    C        0      0        2 
  11 chr11_48078912     AOna    T    C        0      0        2 
  11 chr11_48078912     ASom    T    C        0      0        2 
  11 chr11_48078912     HCab    T    C        0      0        2 
  11 chr11_48078912     HPrz    T    C        0      0        2 
  11 chr11_48078912     ZBoe    T    C        0      0        2 
  11 chr11_48078912     ZGre    T    C        1      2        2 
  11 chr11_48078912     ZHar    T    C        0      0        2 
  11 chr11_48078912   Sample    T    C        0      0        2 
  11 chr11_48080428     AAsi    T    G        0      0        2 
  11 chr11_48080428     AKia    T    G        0      0        2 
  11 chr11_48080428     AOna    T    G        0      0        2 
  11 chr11_48080428     ASom    T    G        0      0        2 
  11 chr11_48080428     HCab    T    G        1      2        2 
  11 chr11_48080428     HPrz    T    G        1      2        2 
  11 chr11_48080428     ZBoe    T    G        0      0        2 
  11 chr11_48080428     ZGre    T    G        0      0        2 
  11 chr11_48080428     ZHar    T    G        0      0        2 
  11 chr11_48080428   Sample    T    G        0      0        2 
  11 chr11_48082855     AAsi    T    A        0      0        2 
  11 chr11_48082855     AKia    T    A        0      0        2 
  11 chr11_48082855     AOna    T    A        0      0        2 
  11 chr11_48082855     ASom    T    A        0      0        2 
  11 chr11_48082855     HCab    T    A        0      0        2 
  11 chr11_48082855     HPrz    T    A        0      0        2 
  11 chr11_48082855     ZBoe    T    A        1      2        2 
  11 chr11_48082855     ZGre    T    A        1      2        2 
  11 chr11_48082855     ZHar    T    A        1      2        2 
  11 chr11_48082855   Sample    T    A        0      0        2 
  11 chr11_48083051     AAsi    A    G        0      0        2 
  11 chr11_48083051     AKia    A    G        0      0        2 
  11 chr11_48083051     AOna    A    G        0      0        2 
  11 chr11_48083051     ASom    A    G        0      0        2 
  11 chr11_48083051     HCab    A    G        0      0        2 
  11 chr11_48083051     HPrz    A    G        0      0        2 
  11 chr11_48083051     ZBoe    A    G      0.5      1        2 
  11 chr11_48083051     ZGre    A    G        0      0        2 
  11 chr11_48083051     ZHar    A    G        0      0        2 
  11 chr11_48083051   Sample    A    G        0      0        2 
  11 chr11_48085316     AAsi    A    G        0      0        2 
  11 chr11_48085316     AKia    A    G        0      0        2 
  11 chr11_48085316     AOna    A    G        0      0        2 
  11 chr11_48085316     ASom    A    G        0      0        2 
  11 chr11_48085316     HCab    A    G        0      0        2 
  11 chr11_48085316     HPrz    A    G      0.5      1        2 
  11 chr11_48085316     ZBoe    A    G        0      0        2 
  11 chr11_48085316     ZGre    A    G        0      0        2 
  11 chr11_48085316     ZHar    A    G        0      0        2 
  11 chr11_48085316   Sample    A    G        0      0        2 
  11 chr11_48086487     AAsi    T    C        1      2        2 
  11 chr11_48086487     AKia    T    C        0      0        2 
  11 chr11_48086487     AOna    T    C        0      0        2 
  11 chr11_48086487     ASom    T    C        0      0        2 
  11 chr11_48086487     HCab    T    C        0      0        2 
  11 chr11_48086487     HPrz    T    C        0      0        2 
  11 chr11_48086487     ZBoe    T    C        0      0        2 
  11 chr11_48086487     ZGre    T    C        0      0        2 
  11 chr11_48086487     ZHar    T    C        0      0        2 
  11 chr11_48086487   Sample    T    C        0      0        2 
  11 chr11_48092265     AAsi    T    C        0      0        2 
  11 chr11_48092265     AKia    T    C        0      0        2 
  11 chr11_48092265     AOna    T    C        0      0        2 
  11 chr11_48092265     ASom    T    C        0      0        2 
  11 chr11_48092265     HCab    T    C        0      0        2 
  11 chr11_48092265     HPrz    T    C        0      0        2 
  11 chr11_48092265     ZBoe    T    C      0.5      1        2 
  11 chr11_48092265     ZGre    T    C        0      0        2 
  11 chr11_48092265     ZHar    T    C        0      0        2 
  11 chr11_48092265   Sample    T    C        0      0        2 
  11 chr11_48107427     AAsi    G    A        0      0        2 
  11 chr11_48107427     AKia    G    A        0      0        2 
  11 chr11_48107427     AOna    G    A        0      0        2 
  11 chr11_48107427     ASom    G    A        0      0        2 
  11 chr11_48107427     HCab    G    A        1      2        2 
  11 chr11_48107427     HPrz    G    A        1      2        2 
  11 chr11_48107427     ZBoe    G    A        0      0        2 
  11 chr11_48107427     ZGre    G    A        0      0        2 
  11 chr11_48107427     ZHar    G    A        0      0        2 
  11 chr11_48107427   Sample    G    A        0      0        2 
  11 chr11_48109645     AAsi    G    A        0      0        2 
  11 chr11_48109645     AKia    G    A        0      0        2 
  11 chr11_48109645     AOna    G    A        0      0        2 
  11 chr11_48109645     ASom    G    A        0      0        2 
  11 chr11_48109645     HCab    G    A        1      2        2 
  11 chr11_48109645     HPrz    G    A        1      2        2 
  11 chr11_48109645     ZBoe    G    A        0      0        2 
  11 chr11_48109645     ZGre    G    A        0      0        2 
  11 chr11_48109645     ZHar    G    A        0      0        2 
  11 chr11_48109645   Sample    G    A        0      0        2 
  11 chr11_48132111     AAsi    A    G        0      0        2 
  11 chr11_48132111     AKia    A    G        0      0        2 
  11 chr11_48132111     AOna    A    G        0      0        2 
  11 chr11_48132111     ASom    A    G        0      0        2 
  11 chr11_48132111     HCab    A    G        0      0        2 
  11 chr11_48132111     HPrz    A    G        0      0        2 
  11 chr11_48132111     ZBoe    A    G        0      0        2 
  11 chr11_48132111     ZGre    A    G        0      0        2 
  11 chr11_48132111     ZHar    A    G      0.5      1        2 
  11 chr11_48132111   Sample    A    G        0      0        2 
  11 chr11_48132215     AAsi    T    C        0      0        2 
  11 chr11_48132215     AKia    T    C        0      0        2 
  11 chr11_48132215     AOna    T    C        0      0        2 
  11 chr11_48132215     ASom    T    C        0      0        2 
  11 chr11_48132215     HCab    T    C        0      0        2 
  11 chr11_48132215     HPrz    T    C        0      0        2 
  11 chr11_48132215     ZBoe    T    C      0.5      1        2 
  11 chr11_48132215     ZGre    T    C        0      0        2 
  11 chr11_48132215     ZHar    T    C        0      0        2 
  11 chr11_48132215   Sample    T    C        0      0        2 
  11 chr11_48133633     AAsi    C    T        0      0        2 
  11 chr11_48133633     AKia    C    T        0      0        2 
  11 chr11_48133633     AOna    C    T        0      0        2 
  11 chr11_48133633     ASom    C    T        0      0        2 
  11 chr11_48133633     HCab    C    T        0      0        2 
  11 chr11_48133633     HPrz    C    T        0      0        2 
  11 chr11_48133633     ZBoe    C    T        0      0        2 
  11 chr11_48133633     ZGre    C    T        1      2        2 
  11 chr11_48133633     ZHar    C    T        0      0        2 
  11 chr11_48133633   Sample    C    T        0      0        2 
  11 chr11_48137393     AAsi    C    G        1      2        2 
  11 chr11_48137393     AKia    C    G        0      0        2 
  11 chr11_48137393     AOna    C    G        0      0        2 
  11 chr11_48137393     ASom    C    G        1      2        2 
  11 chr11_48137393     HCab    C    G        0      0        2 
  11 chr11_48137393     HPrz    C    G        0      0        2 
  11 chr11_48137393     ZBoe    C    G        0      0        2 
  11 chr11_48137393     ZGre    C    G        0      0        2 
  11 chr11_48137393     ZHar    C    G        0      0        2 
  11 chr11_48137393   Sample    C    G        1      2        2 
  11 chr11_48139232     AAsi    T    C        0      0        2 
  11 chr11_48139232     AKia    T    C        0      0        2 
  11 chr11_48139232     AOna    T    C      0.5      1        2 
  11 chr11_48139232     ASom    T    C        0      0        2 
  11 chr11_48139232     HCab    T    C        0      0        2 
  11 chr11_48139232     HPrz    T    C        0      0        2 
  11 chr11_48139232     ZBoe    T    C        0      0        2 
  11 chr11_48139232     ZGre    T    C        0      0        2 
  11 chr11_48139232     ZHar    T    C        0      0        2 
  11 chr11_48139232   Sample    T    C        0      0        2 
  11 chr11_48145583     AAsi    G    C        0      0        2 
  11 chr11_48145583     AKia    G    C        0      0        2 
  11 chr11_48145583     AOna    G    C        0      0        2 
  11 chr11_48145583     ASom    G    C        0      0        2 
  11 chr11_48145583     HCab    G    C        0      0        2 
  11 chr11_48145583     HPrz    G    C        0      0        2 
  11 chr11_48145583     ZBoe    G    C      0.5      1        2 
  11 chr11_48145583     ZGre    G    C        0      0        2 
  11 chr11_48145583     ZHar    G    C        0      0        2 
  11 chr11_48145583   Sample    G    C        0      0        2 
  11 chr11_48147257     AAsi    C    T        0      0        2 
  11 chr11_48147257     AKia    C    T        0      0        2 
  11 chr11_48147257     AOna    C    T        0      0        2 
  11 chr11_48147257     ASom    C    T        0      0        2 
  11 chr11_48147257     HCab    C    T        0      0        2 
  11 chr11_48147257     HPrz    C    T        0      0        2 
  11 chr11_48147257     ZBoe    C    T      0.5      1        2 
  11 chr11_48147257     ZGre    C    T        0      0        2 
  11 chr11_48147257     ZHar    C    T        1      2        2 
  11 chr11_48147257   Sample    C    T        0      0        2 
  11 chr11_48148383     AAsi    G    A        0      0        2 
  11 chr11_48148383     AKia    G    A        0      0        2 
  11 chr11_48148383     AOna    G    A        0      0        2 
  11 chr11_48148383     ASom    G    A        0      0        2 
  11 chr11_48148383     HCab    G    A        0      0        2 
  11 chr11_48148383     HPrz    G    A        0      0        2 
  11 chr11_48148383     ZBoe    G    A      0.5      1        2 
  11 chr11_48148383     ZGre    G    A        0      0        2 
  11 chr11_48148383     ZHar    G    A        0      0        2 
  11 chr11_48148383   Sample    G    A        0      0        2 
  11 chr11_48148419     AAsi    C    A        0      0        2 
  11 chr11_48148419     AKia    C    A        0      0        2 
  11 chr11_48148419     AOna    C    A        0      0        2 
  11 chr11_48148419     ASom    C    A        0      0        2 
  11 chr11_48148419     HCab    C    A        0      0        2 
  11 chr11_48148419     HPrz    C    A        0      0        2 
  11 chr11_48148419     ZBoe    C    A        1      2        2 
  11 chr11_48148419     ZGre    C    A        0      0        2 
  11 chr11_48148419     ZHar    C    A        0      0        2 
  11 chr11_48148419   Sample    C    A        0      0        2 
  11 chr11_48152477     AAsi    C    T        0      0        2 
  11 chr11_48152477     AKia    C    T        0      0        2 
  11 chr11_48152477     AOna    C    T        0      0        2 
  11 chr11_48152477     ASom    C    T        0      0        2 
  11 chr11_48152477     HCab    C    T        1      2        2 
  11 chr11_48152477     HPrz    C    T        1      2        2 
  11 chr11_48152477     ZBoe    C    T        0      0        2 
  11 chr11_48152477     ZGre    C    T        0      0        2 
  11 chr11_48152477     ZHar    C    T        0      0        2 
  11 chr11_48152477   Sample    C    T        0      0        2 
  11 chr11_48157919     AAsi    C    T        0      0        2 
  11 chr11_48157919     AKia    C    T        0      0        2 
  11 chr11_48157919     AOna    C    T        0      0        2 
  11 chr11_48157919     ASom    C    T        0      0        2 
  11 chr11_48157919     HCab    C    T        1      2        2 
  11 chr11_48157919     HPrz    C    T        1      2        2 
  11 chr11_48157919     ZBoe    C    T        0      0        2 
  11 chr11_48157919     ZGre    C    T        0      0        2 
  11 chr11_48157919     ZHar    C    T        0      0        2 
  11 chr11_48157919   Sample    C    T        0      0        2 
  11 chr11_48159919     AAsi    A    G        0      0        2 
  11 chr11_48159919     AKia    A    G        0      0        2 
  11 chr11_48159919     AOna    A    G        0      0        2 
  11 chr11_48159919     ASom    A    G        0      0        2 
  11 chr11_48159919     HCab    A    G        1      2        2 
  11 chr11_48159919     HPrz    A    G        1      2        2 
  11 chr11_48159919     ZBoe    A    G        0      0        2 
  11 chr11_48159919     ZGre    A    G        0      0        2 
  11 chr11_48159919     ZHar    A    G        0      0        2 
  11 chr11_48159919   Sample    A    G        0      0        2 
  11 chr11_48161480     AAsi    T    C        0      0        2 
  11 chr11_48161480     AKia    T    C        0      0        2 
  11 chr11_48161480     AOna    T    C        0      0        2 
  11 chr11_48161480     ASom    T    C        0      0        2 
  11 chr11_48161480     HCab    T    C        1      2        2 
  11 chr11_48161480     HPrz    T    C        1      2        2 
  11 chr11_48161480     ZBoe    T    C        0      0        2 
  11 chr11_48161480     ZGre    T    C        0      0        2 
  11 chr11_48161480     ZHar    T    C        0      0        2 
  11 chr11_48161480   Sample    T    C        0      0        2 
  11 chr11_48167275     AAsi    C    T        0      0        2 
  11 chr11_48167275     AKia    C    T        0      0        2 
  11 chr11_48167275     AOna    C    T        0      0        2 
  11 chr11_48167275     ASom    C    T        0      0        2 
  11 chr11_48167275     HCab    C    T        0      0        2 
  11 chr11_48167275     HPrz    C    T        0      0        2 
  11 chr11_48167275     ZBoe    C    T      0.5      1        2 
  11 chr11_48167275     ZGre    C    T        0      0        2 
  11 chr11_48167275     ZHar    C    T        0      0        2 
  11 chr11_48167275   Sample    C    T        0      0        2 
  11 chr11_48170844     AAsi    C    A        0      0        2 
  11 chr11_48170844     AKia    C    A        1      2        2 
  11 chr11_48170844     AOna    C    A        1      2        2 
  11 chr11_48170844     ASom    C    A        0      0        2 
  11 chr11_48170844     HCab    C    A        0      0        2 
  11 chr11_48170844     HPrz    C    A        0      0        2 
  11 chr11_48170844     ZBoe    C    A        0      0        2 
  11 chr11_48170844     ZGre    C    A        0      0        2 
  11 chr11_48170844     ZHar    C    A        0      0        2 
  11 chr11_48170844   Sample    C    A        0      0        2 
  11 chr11_48173379     AAsi    A    G        0      0        2 
  11 chr11_48173379     AKia    A    G        0      0        2 
  11 chr11_48173379     AOna    A    G        0      0        2 
  11 chr11_48173379     ASom    A    G        0      0        2 
  11 chr11_48173379     HCab    A    G        1      2        2 
  11 chr11_48173379     HPrz    A    G        1      2        2 
  11 chr11_48173379     ZBoe    A    G        0      0        2 
  11 chr11_48173379     ZGre    A    G        0      0        2 
  11 chr11_48173379     ZHar    A    G        0      0        2 
  11 chr11_48173379   Sample    A    G        0      0        2 
  11 chr11_48174234     AAsi    A    G        0      0        2 
  11 chr11_48174234     AKia    A    G        0      0        2 
  11 chr11_48174234     AOna    A    G        0      0        2 
  11 chr11_48174234     ASom    A    G        0      0        2 
  11 chr11_48174234     HCab    A    G        0      0        2 
  11 chr11_48174234     HPrz    A    G        0      0        2 
  11 chr11_48174234     ZBoe    A    G      0.5      1        2 
  11 chr11_48174234     ZGre    A    G        0      0        2 
  11 chr11_48174234     ZHar    A    G        0      0        2 
  11 chr11_48174234   Sample    A    G        0      0        2 
  11 chr11_48182105     AAsi    C    A        0      0        2 
  11 chr11_48182105     AKia    C    A        0      0        2 
  11 chr11_48182105     AOna    C    A        0      0        2 
  11 chr11_48182105     ASom    C    A        0      0        2 
  11 chr11_48182105     HCab    C    A        1      2        2 
  11 chr11_48182105     HPrz    C    A        1      2        2 
  11 chr11_48182105     ZBoe    C    A        0      0        2 
  11 chr11_48182105     ZGre    C    A        0      0        2 
  11 chr11_48182105     ZHar    C    A        0      0        2 
  11 chr11_48182105   Sample    C    A        0      0        2 
  11 chr11_48187186     AAsi    T    G        0      0        2 
  11 chr11_48187186     AKia    T    G        0      0        2 
  11 chr11_48187186     AOna    T    G        0      0        2 
  11 chr11_48187186     ASom    T    G        0      0        2 
  11 chr11_48187186     HCab    T    G        0      0        2 
  11 chr11_48187186     HPrz    T    G        1      2        2 
  11 chr11_48187186     ZBoe    T    G        0      0        2 
  11 chr11_48187186     ZGre    T    G        0      0        2 
  11 chr11_48187186     ZHar    T    G        0      0        2 
  11 chr11_48187186   Sample    T    G        0      0        2 
  11 chr11_48190800     AAsi    T    C        0      0        2 
  11 chr11_48190800     AKia    T    C        0      0        2 
  11 chr11_48190800     AOna    T    C        0      0        2 
  11 chr11_48190800     ASom    T    C        0      0        2 
  11 chr11_48190800     HCab    T    C        0      0        2 
  11 chr11_48190800     HPrz    T    C        0      0        2 
  11 chr11_48190800     ZBoe    T    C      0.5      1        2 
  11 chr11_48190800     ZGre    T    C        0      0        2 
  11 chr11_48190800     ZHar    T    C        0      0        2 
  11 chr11_48190800   Sample    T    C        0      0        2 
  11 chr11_48192893     AAsi    C    T        0      0        2 
  11 chr11_48192893     AKia    C    T        0      0        2 
  11 chr11_48192893     AOna    C    T        0      0        2 
  11 chr11_48192893     ASom    C    T        0      0        2 
  11 chr11_48192893     HCab    C    T        0      0        2 
  11 chr11_48192893     HPrz    C    T        1      2        2 
  11 chr11_48192893     ZBoe    C    T        0      0        2 
  11 chr11_48192893     ZGre    C    T        0      0        2 
  11 chr11_48192893     ZHar    C    T        0      0        2 
  11 chr11_48192893   Sample    C    T        0      0        2 
  11 chr11_48201552     AAsi    G    C        0      0        2 
  11 chr11_48201552     AKia    G    C        0      0        2 
  11 chr11_48201552     AOna    G    C        0      0        2 
  11 chr11_48201552     ASom    G    C        0      0        2 
  11 chr11_48201552     HCab    G    C        1      2        2 
  11 chr11_48201552     HPrz    G    C        1      2        2 
  11 chr11_48201552     ZBoe    G    C        0      0        2 
  11 chr11_48201552     ZGre    G    C        0      0        2 
  11 chr11_48201552     ZHar    G    C        0      0        2 
  11 chr11_48201552   Sample    G    C        0      0        2 
  11 chr11_48206283     AAsi    C    T        1      2        2 
  11 chr11_48206283     AKia    C    T        0      0        2 
  11 chr11_48206283     AOna    C    T        0      0        2 
  11 chr11_48206283     ASom    C    T        1      2        2 
  11 chr11_48206283     HCab    C    T        0      0        2 
  11 chr11_48206283     HPrz    C    T        0      0        2 
  11 chr11_48206283     ZBoe    C    T        0      0        2 
  11 chr11_48206283     ZGre    C    T        0      0        2 
  11 chr11_48206283     ZHar    C    T        0      0        2 
  11 chr11_48206283   Sample    C    T        1      2        2 
  11 chr11_48218209     AAsi    C    T        0      0        2 
  11 chr11_48218209     AKia    C    T        0      0        2 
  11 chr11_48218209     AOna    C    T        0      0        2 
  11 chr11_48218209     ASom    C    T        0      0        2 
  11 chr11_48218209     HCab    C    T        1      2        2 
  11 chr11_48218209     HPrz    C    T        1      2        2 
  11 chr11_48218209     ZBoe    C    T        0      0        2 
  11 chr11_48218209     ZGre    C    T        0      0        2 
  11 chr11_48218209     ZHar    C    T        0      0        2 
  11 chr11_48218209   Sample    C    T        0      0        2 
  11 chr11_48226860     AAsi    G    A        0      0        2 
  11 chr11_48226860     AKia    G    A        0      0        2 
  11 chr11_48226860     AOna    G    A        0      0        2 
  11 chr11_48226860     ASom    G    A        0      0        2 
  11 chr11_48226860     HCab    G    A        0      0        2 
  11 chr11_48226860     HPrz    G    A        0      0        2 
  11 chr11_48226860     ZBoe    G    A        0      0        2 
  11 chr11_48226860     ZGre    G    A        1      2        2 
  11 chr11_48226860     ZHar    G    A        0      0        2 
  11 chr11_48226860   Sample    G    A        0      0        2 
  11 chr11_48227527     AAsi    A    T        0      0        2 
  11 chr11_48227527     AKia    A    T      0.5      1        2 
  11 chr11_48227527     AOna    A    T        0      0        2 
  11 chr11_48227527     ASom    A    T        0      0        2 
  11 chr11_48227527     HCab    A    T        0      0        2 
  11 chr11_48227527     HPrz    A    T        0      0        2 
  11 chr11_48227527     ZBoe    A    T        0      0        2 
  11 chr11_48227527     ZGre    A    T        0      0        2 
  11 chr11_48227527     ZHar    A    T        0      0        2 
  11 chr11_48227527   Sample    A    T        0      0        2 
  11 chr11_48229285     AAsi    A    G        0      0        2 
  11 chr11_48229285     AKia    A    G        0      0        2 
  11 chr11_48229285     AOna    A    G        0      0        2 
  11 chr11_48229285     ASom    A    G        0      0        2 
  11 chr11_48229285     HCab    A    G        1      2        2 
  11 chr11_48229285     HPrz    A    G        1      2        2 
  11 chr11_48229285     ZBoe    A    G        0      0        2 
  11 chr11_48229285     ZGre    A    G        0      0        2 
  11 chr11_48229285     ZHar    A    G        0      0        2 
  11 chr11_48229285   Sample    A    G        0      0        2 
  11 chr11_48234888     AAsi    T    C        0      0        2 
  11 chr11_48234888     AKia    T    C        0      0        2 
  11 chr11_48234888     AOna    T    C        0      0        2 
  11 chr11_48234888     ASom    T    C        0      0        2 
  11 chr11_48234888     HCab    T    C        0      0        2 
  11 chr11_48234888     HPrz    T    C        0      0        2 
  11 chr11_48234888     ZBoe    T    C      0.5      1        2 
  11 chr11_48234888     ZGre    T    C        0      0        2 
  11 chr11_48234888     ZHar    T    C        0      0        2 
  11 chr11_48234888   Sample    T    C        0      0        2 
  11 chr11_48235680     AAsi    T    C        0      0        2 
  11 chr11_48235680     AKia    T    C        0      0        2 
  11 chr11_48235680     AOna    T    C        0      0        2 
  11 chr11_48235680     ASom    T    C        0      0        2 
  11 chr11_48235680     HCab    T    C        1      2        2 
  11 chr11_48235680     HPrz    T    C        1      2        2 
  11 chr11_48235680     ZBoe    T    C        0      0        2 
  11 chr11_48235680     ZGre    T    C        0      0        2 
  11 chr11_48235680     ZHar    T    C        0      0        2 
  11 chr11_48235680   Sample    T    C        0      0        2 
  11 chr11_48235753     AAsi    T    C        0      0        2 
  11 chr11_48235753     AKia    T    C        0      0        2 
  11 chr11_48235753     AOna    T    C      0.5      1        2 
  11 chr11_48235753     ASom    T    C        0      0        2 
  11 chr11_48235753     HCab    T    C        0      0        2 
  11 chr11_48235753     HPrz    T    C        0      0        2 
  11 chr11_48235753     ZBoe    T    C        0      0        2 
  11 chr11_48235753     ZGre    T    C        0      0        2 
  11 chr11_48235753     ZHar    T    C        0      0        2 
  11 chr11_48235753   Sample    T    C        0      0        2 
  11 chr11_48243124     AAsi    A    G        0      0        2 
  11 chr11_48243124     AKia    A    G        0      0        2 
  11 chr11_48243124     AOna    A    G        0      0        2 
  11 chr11_48243124     ASom    A    G        0      0        2 
  11 chr11_48243124     HCab    A    G        1      2        2 
  11 chr11_48243124     HPrz    A    G        1      2        2 
  11 chr11_48243124     ZBoe    A    G        0      0        2 
  11 chr11_48243124     ZGre    A    G        0      0        2 
  11 chr11_48243124     ZHar    A    G        0      0        2 
  11 chr11_48243124   Sample    A    G        0      0        2 
  11 chr11_48246131     AAsi    T    C        1      2        2 
  11 chr11_48246131     AKia    T    C        0      0        2 
  11 chr11_48246131     AOna    T    C        0      0        2 
  11 chr11_48246131     ASom    T    C        0      0        2 
  11 chr11_48246131     HCab    T    C        0      0        2 
  11 chr11_48246131     HPrz    T    C        0      0        2 
  11 chr11_48246131     ZBoe    T    C        0      0        2 
  11 chr11_48246131     ZGre    T    C        0      0        2 
  11 chr11_48246131     ZHar    T    C        0      0        2 
  11 chr11_48246131   Sample    T    C        0      0        2 
  11 chr11_48251931     AAsi    T    C        0      0        2 
  11 chr11_48251931     AKia    T    C        0      0        2 
  11 chr11_48251931     AOna    T    C        0      0        2 
  11 chr11_48251931     ASom    T    C        0      0        2 
  11 chr11_48251931     HCab    T    C        0      0        2 
  11 chr11_48251931     HPrz    T    C        0      0        2 
  11 chr11_48251931     ZBoe    T    C      0.5      1        2 
  11 chr11_48251931     ZGre    T    C        0      0        2 
  11 chr11_48251931     ZHar    T    C        0      0        2 
  11 chr11_48251931   Sample    T    C        0      0        2 
  11 chr11_48253765     AAsi    A    G        0      0        2 
  11 chr11_48253765     AKia    A    G        0      0        2 
  11 chr11_48253765     AOna    A    G        0      0        2 
  11 chr11_48253765     ASom    A    G        0      0        2 
  11 chr11_48253765     HCab    A    G        1      2        2 
  11 chr11_48253765     HPrz    A    G        1      2        2 
  11 chr11_48253765     ZBoe    A    G        0      0        2 
  11 chr11_48253765     ZGre    A    G        0      0        2 
  11 chr11_48253765     ZHar    A    G        0      0        2 
  11 chr11_48253765   Sample    A    G        0      0        2 
  11 chr11_48254669     AAsi    A    T        0      0        2 
  11 chr11_48254669     AKia    A    T        1      2        2 
  11 chr11_48254669     AOna    A    T        1      2        2 
  11 chr11_48254669     ASom    A    T        0      0        2 
  11 chr11_48254669     HCab    A    T        0      0        2 
  11 chr11_48254669     HPrz    A    T        0      0        2 
  11 chr11_48254669     ZBoe    A    T        0      0        2 
  11 chr11_48254669     ZGre    A    T        0      0        2 
  11 chr11_48254669     ZHar    A    T        0      0        2 
  11 chr11_48254669   Sample    A    T        0      0        2 
  11 chr11_48259504     AAsi    A    T        0      0        2 
  11 chr11_48259504     AKia    A    T        0      0        2 
  11 chr11_48259504     AOna    A    T        0      0        2 
  11 chr11_48259504     ASom    A    T        0      0        2 
  11 chr11_48259504     HCab    A    T        0      0        2 
  11 chr11_48259504     HPrz    A    T        0      0        2 
  11 chr11_48259504     ZBoe    A    T        0      0        2 
  11 chr11_48259504     ZGre    A    T        1      2        2 
  11 chr11_48259504     ZHar    A    T        0      0        2 
  11 chr11_48259504   Sample    A    T        0      0        2 
  11 chr11_48263496     AAsi    G    C        1      2        2 
  11 chr11_48263496     AKia    G    C        1      2        2 
  11 chr11_48263496     AOna    G    C        1      2        2 
  11 chr11_48263496     ASom    G    C        1      2        2 
  11 chr11_48263496     HCab    G    C        0      0        2 
  11 chr11_48263496     HPrz    G    C        0      0        2 
  11 chr11_48263496     ZBoe    G    C        0      0        2 
  11 chr11_48263496     ZGre    G    C        0      0        2 
  11 chr11_48263496     ZHar    G    C        0      0        2 
  11 chr11_48263496   Sample    G    C        1      2        2 
  11 chr11_48263854     AAsi    A    G        0      0        2 
  11 chr11_48263854     AKia    A    G        0      0        2 
  11 chr11_48263854     AOna    A    G        0      0        2 
  11 chr11_48263854     ASom    A    G        0      0        2 
  11 chr11_48263854     HCab    A    G        0      0        2 
  11 chr11_48263854     HPrz    A    G        0      0        2 
  11 chr11_48263854     ZBoe    A    G        0      0        2 
  11 chr11_48263854     ZGre    A    G      0.5      1        2 
  11 chr11_48263854     ZHar    A    G        0      0        2 
  11 chr11_48263854   Sample    A    G        0      0        2 
  11 chr11_48266070     AAsi    T    C        1      2        2 
  11 chr11_48266070     AKia    T    C        0      0        2 
  11 chr11_48266070     AOna    T    C        0      0        2 
  11 chr11_48266070     ASom    T    C        0      0        2 
  11 chr11_48266070     HCab    T    C        0      0        2 
  11 chr11_48266070     HPrz    T    C        0      0        2 
  11 chr11_48266070     ZBoe    T    C        0      0        2 
  11 chr11_48266070     ZGre    T    C        0      0        2 
  11 chr11_48266070     ZHar    T    C        0      0        2 
  11 chr11_48266070   Sample    T    C        0      0        2 
  11 chr11_48267201     AAsi    T    C        0      0        2 
  11 chr11_48267201     AKia    T    C        0      0        2 
  11 chr11_48267201     AOna    T    C        0      0        2 
  11 chr11_48267201     ASom    T    C        0      0        2 
  11 chr11_48267201     HCab    T    C      0.5      1        2 
  11 chr11_48267201     HPrz    T    C      0.5      1        2 
  11 chr11_48267201     ZBoe    T    C        0      0        2 
  11 chr11_48267201     ZGre    T    C        0      0        2 
  11 chr11_48267201     ZHar    T    C        0      0        2 
  11 chr11_48267201   Sample    T    C        0      0        2 
  11 chr11_48272607     AAsi    G    A        0      0        2 
  11 chr11_48272607     AKia    G    A        0      0        2 
  11 chr11_48272607     AOna    G    A        0      0        2 
  11 chr11_48272607     ASom    G    A        0      0        2 
  11 chr11_48272607     HCab    G    A        1      2        2 
  11 chr11_48272607     HPrz    G    A        1      2        2 
  11 chr11_48272607     ZBoe    G    A        0      0        2 
  11 chr11_48272607     ZGre    G    A        0      0        2 
  11 chr11_48272607     ZHar    G    A        0      0        2 
  11 chr11_48272607   Sample    G    A        0      0        2 
  11 chr11_48283030     AAsi    T    G        1      2        2 
  11 chr11_48283030     AKia    T    G        0      0        2 
  11 chr11_48283030     AOna    T    G        0      0        2 
  11 chr11_48283030     ASom    T    G        0      0        2 
  11 chr11_48283030     HCab    T    G        0      0        2 
  11 chr11_48283030     HPrz    T    G        0      0        2 
  11 chr11_48283030     ZBoe    T    G        0      0        2 
  11 chr11_48283030     ZGre    T    G        0      0        2 
  11 chr11_48283030     ZHar    T    G        0      0        2 
  11 chr11_48283030   Sample    T    G        0      0        2 
  11 chr11_48289616     AAsi    G    A        0      0        2 
  11 chr11_48289616     AKia    G    A        0      0        2 
  11 chr11_48289616     AOna    G    A        0      0        2 
  11 chr11_48289616     ASom    G    A        0      0        2 
  11 chr11_48289616     HCab    G    A        1      2        2 
  11 chr11_48289616     HPrz    G    A        1      2        2 
  11 chr11_48289616     ZBoe    G    A        0      0        2 
  11 chr11_48289616     ZGre    G    A        0      0        2 
  11 chr11_48289616     ZHar    G    A        0      0        2 
  11 chr11_48289616   Sample    G    A        0      0        2 
  11 chr11_48292002     AAsi    C    T        0      0        2 
  11 chr11_48292002     AKia    C    T        0      0        2 
  11 chr11_48292002     AOna    C    T        0      0        2 
  11 chr11_48292002     ASom    C    T        0      0        2 
  11 chr11_48292002     HCab    C    T        1      2        2 
  11 chr11_48292002     HPrz    C    T        1      2        2 
  11 chr11_48292002     ZBoe    C    T        0      0        2 
  11 chr11_48292002     ZGre    C    T        0      0        2 
  11 chr11_48292002     ZHar    C    T        0      0        2 
  11 chr11_48292002   Sample    C    T        0      0        2 
  11 chr11_48299857     AAsi    C    T        0      0        2 
  11 chr11_48299857     AKia    C    T        0      0        2 
  11 chr11_48299857     AOna    C    T        0      0        2 
  11 chr11_48299857     ASom    C    T        0      0        2 
  11 chr11_48299857     HCab    C    T        1      2        2 
  11 chr11_48299857     HPrz    C    T        1      2        2 
  11 chr11_48299857     ZBoe    C    T        0      0        2 
  11 chr11_48299857     ZGre    C    T        0      0        2 
  11 chr11_48299857     ZHar    C    T        0      0        2 
  11 chr11_48299857   Sample    C    T        0      0        2 
  11 chr11_48301135     AAsi    T    C        0      0        2 
  11 chr11_48301135     AKia    T    C        0      0        2 
  11 chr11_48301135     AOna    T    C        0      0        2 
  11 chr11_48301135     ASom    T    C        0      0        2 
  11 chr11_48301135     HCab    T    C        1      2        2 
  11 chr11_48301135     HPrz    T    C        1      2        2 
  11 chr11_48301135     ZBoe    T    C        0      0        2 
  11 chr11_48301135     ZGre    T    C        0      0        2 
  11 chr11_48301135     ZHar    T    C        0      0        2 
  11 chr11_48301135   Sample    T    C        0      0        2 
  11 chr11_48309931     AAsi    G    T        0      0        2 
  11 chr11_48309931     AKia    G    T        0      0        2 
  11 chr11_48309931     AOna    G    T      0.5      1        2 
  11 chr11_48309931     ASom    G    T        0      0        2 
  11 chr11_48309931     HCab    G    T        0      0        2 
  11 chr11_48309931     HPrz    G    T        0      0        2 
  11 chr11_48309931     ZBoe    G    T        0      0        2 
  11 chr11_48309931     ZGre    G    T        0      0        2 
  11 chr11_48309931     ZHar    G    T        0      0        2 
  11 chr11_48309931   Sample    G    T        0      0        2 
  11 chr11_48311525     AAsi    A    G        0      0        2 
  11 chr11_48311525     AKia    A    G        0      0        2 
  11 chr11_48311525     AOna    A    G        0      0        2 
  11 chr11_48311525     ASom    A    G        0      0        2 
  11 chr11_48311525     HCab    A    G      0.5      1        2 
  11 chr11_48311525     HPrz    A    G        0      0        2 
  11 chr11_48311525     ZBoe    A    G        0      0        2 
  11 chr11_48311525     ZGre    A    G        0      0        2 
  11 chr11_48311525     ZHar    A    G        0      0        2 
  11 chr11_48311525   Sample    A    G        0      0        2 
  11 chr11_48316817     AAsi    A    C        0      0        2 
  11 chr11_48316817     AKia    A    C        0      0        2 
  11 chr11_48316817     AOna    A    C      0.5      1        2 
  11 chr11_48316817     ASom    A    C        0      0        2 
  11 chr11_48316817     HCab    A    C        0      0        2 
  11 chr11_48316817     HPrz    A    C        0      0        2 
  11 chr11_48316817     ZBoe    A    C        0      0        2 
  11 chr11_48316817     ZGre    A    C        0      0        2 
  11 chr11_48316817     ZHar    A    C        0      0        2 
  11 chr11_48316817   Sample    A    C        0      0        2 
  11 chr11_48317377     AAsi    A    T        0      0        2 
  11 chr11_48317377     AKia    A    T        1      2        2 
  11 chr11_48317377     AOna    A    T        0      0        2 
  11 chr11_48317377     ASom    A    T        0      0        2 
  11 chr11_48317377     HCab    A    T        0      0        2 
  11 chr11_48317377     HPrz    A    T        0      0        2 
  11 chr11_48317377     ZBoe    A    T        0      0        2 
  11 chr11_48317377     ZGre    A    T        0      0        2 
  11 chr11_48317377     ZHar    A    T        0      0        2 
  11 chr11_48317377   Sample    A    T        0      0        2 
  11 chr11_48319793     AAsi    C    G        0      0        2 
  11 chr11_48319793     AKia    C    G        0      0        2 
  11 chr11_48319793     AOna    C    G        0      0        2 
  11 chr11_48319793     ASom    C    G        0      0        2 
  11 chr11_48319793     HCab    C    G        1      2        2 
  11 chr11_48319793     HPrz    C    G        1      2        2 
  11 chr11_48319793     ZBoe    C    G        0      0        2 
  11 chr11_48319793     ZGre    C    G        0      0        2 
  11 chr11_48319793     ZHar    C    G        0      0        2 
  11 chr11_48319793   Sample    C    G        0      0        2 
  11 chr11_48321188     AAsi    G    A        0      0        2 
  11 chr11_48321188     AKia    G    A        0      0        2 
  11 chr11_48321188     AOna    G    A        0      0        2 
  11 chr11_48321188     ASom    G    A        0      0        2 
  11 chr11_48321188     HCab    G    A        1      2        2 
  11 chr11_48321188     HPrz    G    A        1      2        2 
  11 chr11_48321188     ZBoe    G    A        0      0        2 
  11 chr11_48321188     ZGre    G    A        0      0        2 
  11 chr11_48321188     ZHar    G    A        0      0        2 
  11 chr11_48321188   Sample    G    A        0      0        2 
  11 chr11_48322656     AAsi    A    G        0      0        2 
  11 chr11_48322656     AKia    A    G        0      0        2 
  11 chr11_48322656     AOna    A    G        0      0        2 
  11 chr11_48322656     ASom    A    G        0      0        2 
  11 chr11_48322656     HCab    A    G        0      0        2 
  11 chr11_48322656     HPrz    A    G        0      0        2 
  11 chr11_48322656     ZBoe    A    G        0      0        2 
  11 chr11_48322656     ZGre    A    G        0      0        2 
  11 chr11_48322656     ZHar    A    G      0.5      1        2 
  11 chr11_48322656   Sample    A    G        0      0        2 
  11 chr11_48323713     AAsi    T    C        0      0        2 
  11 chr11_48323713     AKia    T    C        0      0        2 
  11 chr11_48323713     AOna    T    C        0      0        2 
  11 chr11_48323713     ASom    T    C        0      0        2 
  11 chr11_48323713     HCab    T    C        1      2        2 
  11 chr11_48323713     HPrz    T    C        1      2        2 
  11 chr11_48323713     ZBoe    T    C        0      0        2 
  11 chr11_48323713     ZGre    T    C        0      0        2 
  11 chr11_48323713     ZHar    T    C        0      0        2 
  11 chr11_48323713   Sample    T    C        0      0        2 
  11 chr11_48324516     AAsi    A    C        0      0        2 
  11 chr11_48324516     AKia    A    C        0      0        2 
  11 chr11_48324516     AOna    A    C        0      0        2 
  11 chr11_48324516     ASom    A    C        0      0        2 
  11 chr11_48324516     HCab    A    C        0      0        2 
  11 chr11_48324516     HPrz    A    C        0      0        2 
  11 chr11_48324516     ZBoe    A    C        0      0        2 
  11 chr11_48324516     ZGre    A    C        1      2        2 
  11 chr11_48324516     ZHar    A    C        0      0        2 
  11 chr11_48324516   Sample    A    C        0      0        2 
  11 chr11_48327847     AAsi    A    G        0      0        2 
  11 chr11_48327847     AKia    A    G        0      0        2 
  11 chr11_48327847     AOna    A    G        0      0        2 
  11 chr11_48327847     ASom    A    G        0      0        2 
  11 chr11_48327847     HCab    A    G      0.5      1        2 
  11 chr11_48327847     HPrz    A    G        0      0        2 
  11 chr11_48327847     ZBoe    A    G        0      0        2 
  11 chr11_48327847     ZGre    A    G        0      0        2 
  11 chr11_48327847     ZHar    A    G        0      0        2 
  11 chr11_48327847   Sample    A    G        0      0        2 
  11 chr11_48328640     AAsi    A    G        0      0        2 
  11 chr11_48328640     AKia    A    G        0      0        2 
  11 chr11_48328640     AOna    A    G      0.5      1        2 
  11 chr11_48328640     ASom    A    G        0      0        2 
  11 chr11_48328640     HCab    A    G        0      0        2 
  11 chr11_48328640     HPrz    A    G        0      0        2 
  11 chr11_48328640     ZBoe    A    G        0      0        2 
  11 chr11_48328640     ZGre    A    G        0      0        2 
  11 chr11_48328640     ZHar    A    G        0      0        2 
  11 chr11_48328640   Sample    A    G        0      0        2 
  11 chr11_48345923     AAsi    G    A        0      0        2 
  11 chr11_48345923     AKia    G    A        1      2        2 
  11 chr11_48345923     AOna    G    A        1      2        2 
  11 chr11_48345923     ASom    G    A        0      0        2 
  11 chr11_48345923     HCab    G    A        0      0        2 
  11 chr11_48345923     HPrz    G    A        0      0        2 
  11 chr11_48345923     ZBoe    G    A        0      0        2 
  11 chr11_48345923     ZGre    G    A        0      0        2 
  11 chr11_48345923     ZHar    G    A        0      0        2 
  11 chr11_48345923   Sample    G    A        0      0        2 
  11 chr11_48345930     AAsi    C    T        0      0        2 
  11 chr11_48345930     AKia    C    T        1      2        2 
  11 chr11_48345930     AOna    C    T        1      2        2 
  11 chr11_48345930     ASom    C    T        0      0        2 
  11 chr11_48345930     HCab    C    T        0      0        2 
  11 chr11_48345930     HPrz    C    T        0      0        2 
  11 chr11_48345930     ZBoe    C    T        0      0        2 
  11 chr11_48345930     ZGre    C    T        0      0        2 
  11 chr11_48345930     ZHar    C    T        0      0        2 
  11 chr11_48345930   Sample    C    T        0      0        2 
  11 chr11_48346568     AAsi    A    G        0      0        2 
  11 chr11_48346568     AKia    A    G        0      0        2 
  11 chr11_48346568     AOna    A    G        0      0        2 
  11 chr11_48346568     ASom    A    G        0      0        2 
  11 chr11_48346568     HCab    A    G        0      0        2 
  11 chr11_48346568     HPrz    A    G        0      0        2 
  11 chr11_48346568     ZBoe    A    G        0      0        2 
  11 chr11_48346568     ZGre    A    G        0      0        2 
  11 chr11_48346568     ZHar    A    G      0.5      1        2 
  11 chr11_48346568   Sample    A    G        0      0        2 
  11 chr11_48346917     AAsi    G    A        0      0        2 
  11 chr11_48346917     AKia    G    A        0      0        2 
  11 chr11_48346917     AOna    G    A        1      2        2 
  11 chr11_48346917     ASom    G    A        0      0        2 
  11 chr11_48346917     HCab    G    A        0      0        2 
  11 chr11_48346917     HPrz    G    A        0      0        2 
  11 chr11_48346917     ZBoe    G    A        0      0        2 
  11 chr11_48346917     ZGre    G    A        0      0        2 
  11 chr11_48346917     ZHar    G    A        0      0        2 
  11 chr11_48346917   Sample    G    A        0      0        2 
  11 chr11_48354499     AAsi    A    G        0      0        2 
  11 chr11_48354499     AKia    A    G        0      0        2 
  11 chr11_48354499     AOna    A    G        0      0        2 
  11 chr11_48354499     ASom    A    G        0      0        2 
  11 chr11_48354499     HCab    A    G        1      2        2 
  11 chr11_48354499     HPrz    A    G        1      2        2 
  11 chr11_48354499     ZBoe    A    G        0      0        2 
  11 chr11_48354499     ZGre    A    G        0      0        2 
  11 chr11_48354499     ZHar    A    G        0      0        2 
  11 chr11_48354499   Sample    A    G        0      0        2 
  11 chr11_48361338     AAsi    T    C        0      0        2 
  11 chr11_48361338     AKia    T    C        1      2        2 
  11 chr11_48361338     AOna    T    C      0.5      1        2 
  11 chr11_48361338     ASom    T    C        0      0        2 
  11 chr11_48361338     HCab    T    C        0      0        2 
  11 chr11_48361338     HPrz    T    C        0      0        2 
  11 chr11_48361338     ZBoe    T    C        0      0        2 
  11 chr11_48361338     ZGre    T    C        0      0        2 
  11 chr11_48361338     ZHar    T    C        0      0        2 
  11 chr11_48361338   Sample    T    C        0      0        2 
  11 chr11_48363919     AAsi    A    G        0      0        2 
  11 chr11_48363919     AKia    A    G        0      0        2 
  11 chr11_48363919     AOna    A    G        0      0        2 
  11 chr11_48363919     ASom    A    G        0      0        2 
  11 chr11_48363919     HCab    A    G        0      0        2 
  11 chr11_48363919     HPrz    A    G        0      0        2 
  11 chr11_48363919     ZBoe    A    G      0.5      1        2 
  11 chr11_48363919     ZGre    A    G        0      0        2 
  11 chr11_48363919     ZHar    A    G        0      0        2 
  11 chr11_48363919   Sample    A    G        0      0        2 
  11 chr11_48364250     AAsi    G    A        0      0        2 
  11 chr11_48364250     AKia    G    A        0      0        2 
  11 chr11_48364250     AOna    G    A        0      0        2 
  11 chr11_48364250     ASom    G    A        0      0        2 
  11 chr11_48364250     HCab    G    A        0      0        2 
  11 chr11_48364250     HPrz    G    A        0      0        2 
  11 chr11_48364250     ZBoe    G    A      0.5      1        2 
  11 chr11_48364250     ZGre    G    A        1      2        2 
  11 chr11_48364250     ZHar    G    A        0      0        2 
  11 chr11_48364250   Sample    G    A        0      0        2 
  11 chr11_48370138     AAsi    C    T        0      0        2 
  11 chr11_48370138     AKia    C    T        0      0        2 
  11 chr11_48370138     AOna    C    T        0      0        2 
  11 chr11_48370138     ASom    C    T        0      0        2 
  11 chr11_48370138     HCab    C    T      0.5      1        2 
  11 chr11_48370138     HPrz    C    T      0.5      1        2 
  11 chr11_48370138     ZBoe    C    T        0      0        2 
  11 chr11_48370138     ZGre    C    T        0      0        2 
  11 chr11_48370138     ZHar    C    T        0      0        2 
  11 chr11_48370138   Sample    C    T        0      0        2 
  11 chr11_48371363     AAsi    C    T        0      0        2 
  11 chr11_48371363     AKia    C    T        0      0        2 
  11 chr11_48371363     AOna    C    T        0      0        2 
  11 chr11_48371363     ASom    C    T        0      0        2 
  11 chr11_48371363     HCab    C    T        0      0        2 
  11 chr11_48371363     HPrz    C    T        0      0        2 
  11 chr11_48371363     ZBoe    C    T        0      0        2 
  11 chr11_48371363     ZGre    C    T        0      0        2 
  11 chr11_48371363     ZHar    C    T        1      2        2 
  11 chr11_48371363   Sample    C    T        0      0        2 
  11 chr11_48371435     AAsi    T    C        0      0        2 
  11 chr11_48371435     AKia    T    C        1      2        2 
  11 chr11_48371435     AOna    T    C        1      2        2 
  11 chr11_48371435     ASom    T    C        0      0        2 
  11 chr11_48371435     HCab    T    C        0      0        2 
  11 chr11_48371435     HPrz    T    C        0      0        2 
  11 chr11_48371435     ZBoe    T    C        0      0        2 
  11 chr11_48371435     ZGre    T    C        0      0        2 
  11 chr11_48371435     ZHar    T    C        0      0        2 
  11 chr11_48371435   Sample    T    C        0      0        2 
  11 chr11_48372748     AAsi    C    T        0      0        2 
  11 chr11_48372748     AKia    C    T        0      0        2 
  11 chr11_48372748     AOna    C    T        0      0        2 
  11 chr11_48372748     ASom    C    T        0      0        2 
  11 chr11_48372748     HCab    C    T        1      2        2 
  11 chr11_48372748     HPrz    C    T        1      2        2 
  11 chr11_48372748     ZBoe    C    T        0      0        2 
  11 chr11_48372748     ZGre    C    T        0      0        2 
  11 chr11_48372748     ZHar    C    T        0      0        2 
  11 chr11_48372748   Sample    C    T        0      0        2 
  11 chr11_48374127     AAsi    T    C        1      2        2 
  11 chr11_48374127     AKia    T    C        0      0        2 
  11 chr11_48374127     AOna    T    C        0      0        2 
  11 chr11_48374127     ASom    T    C        1      2        2 
  11 chr11_48374127     HCab    T    C        0      0        2 
  11 chr11_48374127     HPrz    T    C        0      0        2 
  11 chr11_48374127     ZBoe    T    C        0      0        2 
  11 chr11_48374127     ZGre    T    C        0      0        2 
  11 chr11_48374127     ZHar    T    C        0      0        2 
  11 chr11_48374127   Sample    T    C        1      2        2 
  11 chr11_48375365     AAsi    G    C        1      2        2 
  11 chr11_48375365     AKia    G    C        0      0        2 
  11 chr11_48375365     AOna    G    C        0      0        2 
  11 chr11_48375365     ASom    G    C        0      0        2 
  11 chr11_48375365     HCab    G    C        0      0        2 
  11 chr11_48375365     HPrz    G    C        0      0        2 
  11 chr11_48375365     ZBoe    G    C        0      0        2 
  11 chr11_48375365     ZGre    G    C        0      0        2 
  11 chr11_48375365     ZHar    G    C        0      0        2 
  11 chr11_48375365   Sample    G    C        0      0        2 
  11 chr11_48380346     AAsi    G    T        0      0        2 
  11 chr11_48380346     AKia    G    T        1      2        2 
  11 chr11_48380346     AOna    G    T      0.5      1        2 
  11 chr11_48380346     ASom    G    T        0      0        2 
  11 chr11_48380346     HCab    G    T        0      0        2 
  11 chr11_48380346     HPrz    G    T        0      0        2 
  11 chr11_48380346     ZBoe    G    T        0      0        2 
  11 chr11_48380346     ZGre    G    T        0      0        2 
  11 chr11_48380346     ZHar    G    T        0      0        2 
  11 chr11_48380346   Sample    G    T        0      0        2 
  11 chr11_48382682     AAsi    C    T        0      0        2 
  11 chr11_48382682     AKia    C    T      0.5      1        2 
  11 chr11_48382682     AOna    C    T      0.5      1        2 
  11 chr11_48382682     ASom    C    T        0      0        2 
  11 chr11_48382682     HCab    C    T        1      2        2 
  11 chr11_48382682     HPrz    C    T        1      2        2 
  11 chr11_48382682     ZBoe    C    T        0      0        2 
  11 chr11_48382682     ZGre    C    T        0      0        2 
  11 chr11_48382682     ZHar    C    T        0      0        2 
  11 chr11_48382682   Sample    C    T        0      0        2 
  11 chr11_48384997     AAsi    A    G        0      0        2 
  11 chr11_48384997     AKia    A    G        0      0        2 
  11 chr11_48384997     AOna    A    G        0      0        2 
  11 chr11_48384997     ASom    A    G        0      0        2 
  11 chr11_48384997     HCab    A    G        0      0        2 
  11 chr11_48384997     HPrz    A    G        0      0        2 
  11 chr11_48384997     ZBoe    A    G        0      0        2 
  11 chr11_48384997     ZGre    A    G      0.5      1        2 
  11 chr11_48384997     ZHar    A    G        0      0        2 
  11 chr11_48384997   Sample    A    G        0      0        2 
  11 chr11_48386921     AAsi    T    G        0      0        2 
  11 chr11_48386921     AKia    T    G        0      0        2 
  11 chr11_48386921     AOna    T    G        0      0        2 
  11 chr11_48386921     ASom    T    G        0      0        2 
  11 chr11_48386921     HCab    T    G        0      0        2 
  11 chr11_48386921     HPrz    T    G        0      0        2 
  11 chr11_48386921     ZBoe    T    G      0.5      1        2 
  11 chr11_48386921     ZGre    T    G        0      0        2 
  11 chr11_48386921     ZHar    T    G        0      0        2 
  11 chr11_48386921   Sample    T    G        0      0        2 
  11 chr11_48387422     AAsi    A    C        0      0        2 
  11 chr11_48387422     AKia    A    C        0      0        2 
  11 chr11_48387422     AOna    A    C        0      0        2 
  11 chr11_48387422     ASom    A    C        0      0        2 
  11 chr11_48387422     HCab    A    C        1      2        2 
  11 chr11_48387422     HPrz    A    C        1      2        2 
  11 chr11_48387422     ZBoe    A    C        0      0        2 
  11 chr11_48387422     ZGre    A    C        0      0        2 
  11 chr11_48387422     ZHar    A    C        0      0        2 
  11 chr11_48387422   Sample    A    C        0      0        2 
  11 chr11_48390895     AAsi    A    G        0      0        2 
  11 chr11_48390895     AKia    A    G        0      0        2 
  11 chr11_48390895     AOna    A    G      0.5      1        2 
  11 chr11_48390895     ASom    A    G        0      0        2 
  11 chr11_48390895     HCab    A    G        0      0        2 
  11 chr11_48390895     HPrz    A    G        0      0        2 
  11 chr11_48390895     ZBoe    A    G        0      0        2 
  11 chr11_48390895     ZGre    A    G        0      0        2 
  11 chr11_48390895     ZHar    A    G        0      0        2 
  11 chr11_48390895   Sample    A    G        0      0        2 
  11 chr11_48394968     AAsi    T    C        0      0        2 
  11 chr11_48394968     AKia    T    C        0      0        2 
  11 chr11_48394968     AOna    T    C        0      0        2 
  11 chr11_48394968     ASom    T    C        0      0        2 
  11 chr11_48394968     HCab    T    C        1      2        2 
  11 chr11_48394968     HPrz    T    C        1      2        2 
  11 chr11_48394968     ZBoe    T    C        0      0        2 
  11 chr11_48394968     ZGre    T    C        0      0        2 
  11 chr11_48394968     ZHar    T    C        0      0        2 
  11 chr11_48394968   Sample    T    C        0      0        2 
  11 chr11_48395073     AAsi    A    T        0      0        2 
  11 chr11_48395073     AKia    A    T        0      0        2 
  11 chr11_48395073     AOna    A    T        0      0        2 
  11 chr11_48395073     ASom    A    T        0      0        2 
  11 chr11_48395073     HCab    A    T        0      0        2 
  11 chr11_48395073     HPrz    A    T        0      0        2 
  11 chr11_48395073     ZBoe    A    T      0.5      1        2 
  11 chr11_48395073     ZGre    A    T        0      0        2 
  11 chr11_48395073     ZHar    A    T        0      0        2 
  11 chr11_48395073   Sample    A    T        0      0        2 
  11 chr11_48397129     AAsi    C    T        0      0        2 
  11 chr11_48397129     AKia    C    T        0      0        2 
  11 chr11_48397129     AOna    C    T        0      0        2 
  11 chr11_48397129     ASom    C    T        0      0        2 
  11 chr11_48397129     HCab    C    T      0.5      1        2 
  11 chr11_48397129     HPrz    C    T      0.5      1        2 
  11 chr11_48397129     ZBoe    C    T        0      0        2 
  11 chr11_48397129     ZGre    C    T        0      0        2 
  11 chr11_48397129     ZHar    C    T        0      0        2 
  11 chr11_48397129   Sample    C    T        0      0        2 
  11 chr11_48399603     AAsi    G    C        0      0        2 
  11 chr11_48399603     AKia    G    C        0      0        2 
  11 chr11_48399603     AOna    G    C        0      0        2 
  11 chr11_48399603     ASom    G    C        0      0        2 
  11 chr11_48399603     HCab    G    C        1      2        2 
  11 chr11_48399603     HPrz    G    C        1      2        2 
  11 chr11_48399603     ZBoe    G    C        0      0        2 
  11 chr11_48399603     ZGre    G    C        0      0        2 
  11 chr11_48399603     ZHar    G    C        0      0        2 
  11 chr11_48399603   Sample    G    C        0      0        2 
  11 chr11_48406584     AAsi    T    G        0      0        2 
  11 chr11_48406584     AKia    T    G        0      0        2 
  11 chr11_48406584     AOna    T    G        0      0        2 
  11 chr11_48406584     ASom    T    G        0      0        2 
  11 chr11_48406584     HCab    T    G        0      0        2 
  11 chr11_48406584     HPrz    T    G        0      0        2 
  11 chr11_48406584     ZBoe    T    G        0      0        2 
  11 chr11_48406584     ZGre    T    G        0      0        2 
  11 chr11_48406584     ZHar    T    G      0.5      1        2 
  11 chr11_48406584   Sample    T    G        0      0        2 
  11 chr11_48421775     AAsi    C    T        0      0        2 
  11 chr11_48421775     AKia    C    T        0      0        2 
  11 chr11_48421775     AOna    C    T      0.5      1        2 
  11 chr11_48421775     ASom    C    T        0      0        2 
  11 chr11_48421775     HCab    C    T        0      0        2 
  11 chr11_48421775     HPrz    C    T        0      0        2 
  11 chr11_48421775     ZBoe    C    T        0      0        2 
  11 chr11_48421775     ZGre    C    T        0      0        2 
  11 chr11_48421775     ZHar    C    T        0      0        2 
  11 chr11_48421775   Sample    C    T        0      0        2 
  11 chr11_48422355     AAsi    G    A        0      0        2 
  11 chr11_48422355     AKia    G    A        0      0        2 
  11 chr11_48422355     AOna    G    A        0      0        2 
  11 chr11_48422355     ASom    G    A        0      0        2 
  11 chr11_48422355     HCab    G    A        1      2        2 
  11 chr11_48422355     HPrz    G    A      0.5      1        2 
  11 chr11_48422355     ZBoe    G    A        0      0        2 
  11 chr11_48422355     ZGre    G    A        0      0        2 
  11 chr11_48422355     ZHar    G    A        0      0        2 
  11 chr11_48422355   Sample    G    A        0      0        2 
  11 chr11_48426696     AAsi    A    G        0      0        2 
  11 chr11_48426696     AKia    A    G      0.5      1        2 
  11 chr11_48426696     AOna    A    G      0.5      1        2 
  11 chr11_48426696     ASom    A    G        0      0        2 
  11 chr11_48426696     HCab    A    G        0      0        2 
  11 chr11_48426696     HPrz    A    G        0      0        2 
  11 chr11_48426696     ZBoe    A    G        0      0        2 
  11 chr11_48426696     ZGre    A    G        0      0        2 
  11 chr11_48426696     ZHar    A    G        0      0        2 
  11 chr11_48426696   Sample    A    G        0      0        2 
  11 chr11_48431819     AAsi    T    C        0      0        2 
  11 chr11_48431819     AKia    T    C        0      0        2 
  11 chr11_48431819     AOna    T    C      0.5      1        2 
  11 chr11_48431819     ASom    T    C        0      0        2 
  11 chr11_48431819     HCab    T    C        0      0        2 
  11 chr11_48431819     HPrz    T    C        0      0        2 
  11 chr11_48431819     ZBoe    T    C        0      0        2 
  11 chr11_48431819     ZGre    T    C        0      0        2 
  11 chr11_48431819     ZHar    T    C        1      2        2 
  11 chr11_48431819   Sample    T    C        0      0        2 
  11 chr11_48436332     AAsi    A    G        0      0        2 
  11 chr11_48436332     AKia    A    G        0      0        2 
  11 chr11_48436332     AOna    A    G        0      0        2 
  11 chr11_48436332     ASom    A    G        0      0        2 
  11 chr11_48436332     HCab    A    G        0      0        2 
  11 chr11_48436332     HPrz    A    G        0      0        2 
  11 chr11_48436332     ZBoe    A    G        1      2        2 
  11 chr11_48436332     ZGre    A    G        0      0        2 
  11 chr11_48436332     ZHar    A    G        0      0        2 
  11 chr11_48436332   Sample    A    G        0      0        2 
  11 chr11_48443696     AAsi    A    G        0      0        2 
  11 chr11_48443696     AKia    A    G        0      0        2 
  11 chr11_48443696     AOna    A    G        0      0        2 
  11 chr11_48443696     ASom    A    G        0      0        2 
  11 chr11_48443696     HCab    A    G        1      2        2 
  11 chr11_48443696     HPrz    A    G        1      2        2 
  11 chr11_48443696     ZBoe    A    G        0      0        2 
  11 chr11_48443696     ZGre    A    G        0      0        2 
  11 chr11_48443696     ZHar    A    G        0      0        2 
  11 chr11_48443696   Sample    A    G        0      0        2 
  11 chr11_48444658     AAsi    G    A        0      0        2 
  11 chr11_48444658     AKia    G    A        0      0        2 
  11 chr11_48444658     AOna    G    A      0.5      1        2 
  11 chr11_48444658     ASom    G    A        0      0        2 
  11 chr11_48444658     HCab    G    A        0      0        2 
  11 chr11_48444658     HPrz    G    A        0      0        2 
  11 chr11_48444658     ZBoe    G    A        0      0        2 
  11 chr11_48444658     ZGre    G    A        0      0        2 
  11 chr11_48444658     ZHar    G    A        0      0        2 
  11 chr11_48444658   Sample    G    A        0      0        2 
  11 chr11_48444945     AAsi    T    C        0      0        2 
  11 chr11_48444945     AKia    T    C        0      0        2 
  11 chr11_48444945     AOna    T    C        0      0        2 
  11 chr11_48444945     ASom    T    C        0      0        2 
  11 chr11_48444945     HCab    T    C        0      0        2 
  11 chr11_48444945     HPrz    T    C        0      0        2 
  11 chr11_48444945     ZBoe    T    C        0      0        2 
  11 chr11_48444945     ZGre    T    C        0      0        2 
  11 chr11_48444945     ZHar    T    C      0.5      1        2 
  11 chr11_48444945   Sample    T    C        0      0        2 
  11 chr11_48452016     AAsi    A    G        0      0        2 
  11 chr11_48452016     AKia    A    G        0      0        2 
  11 chr11_48452016     AOna    A    G        0      0        2 
  11 chr11_48452016     ASom    A    G        0      0        2 
  11 chr11_48452016     HCab    A    G        0      0        2 
  11 chr11_48452016     HPrz    A    G        0      0        2 
  11 chr11_48452016     ZBoe    A    G      0.5      1        2 
  11 chr11_48452016     ZGre    A    G        0      0        2 
  11 chr11_48452016     ZHar    A    G        0      0        2 
  11 chr11_48452016   Sample    A    G        0      0        2 
  11 chr11_48458916     AAsi    T    C        1      2        2 
  11 chr11_48458916     AKia    T    C        0      0        2 
  11 chr11_48458916     AOna    T    C        0      0        2 
  11 chr11_48458916     ASom    T    C        0      0        2 
  11 chr11_48458916     HCab    T    C        0      0        2 
  11 chr11_48458916     HPrz    T    C        0      0        2 
  11 chr11_48458916     ZBoe    T    C        0      0        2 
  11 chr11_48458916     ZGre    T    C        0      0        2 
  11 chr11_48458916     ZHar    T    C        0      0        2 
  11 chr11_48458916   Sample    T    C        1      2        2 
  11 chr11_48465391     AAsi    G    A        0      0        2 
  11 chr11_48465391     AKia    G    A        0      0        2 
  11 chr11_48465391     AOna    G    A        0      0        2 
  11 chr11_48465391     ASom    G    A        0      0        2 
  11 chr11_48465391     HCab    G    A        1      2        2 
  11 chr11_48465391     HPrz    G    A        1      2        2 
  11 chr11_48465391     ZBoe    G    A        0      0        2 
  11 chr11_48465391     ZGre    G    A        0      0        2 
  11 chr11_48465391     ZHar    G    A        0      0        2 
  11 chr11_48465391   Sample    G    A        0      0        2 
  11 chr11_48465647     AAsi    A    G        0      0        2 
  11 chr11_48465647     AKia    A    G        0      0        2 
  11 chr11_48465647     AOna    A    G        0      0        2 
  11 chr11_48465647     ASom    A    G        0      0        2 
  11 chr11_48465647     HCab    A    G        1      2        2 
  11 chr11_48465647     HPrz    A    G        1      2        2 
  11 chr11_48465647     ZBoe    A    G        0      0        2 
  11 chr11_48465647     ZGre    A    G        0      0        2 
  11 chr11_48465647     ZHar    A    G        0      0        2 
  11 chr11_48465647   Sample    A    G        0      0        2 
  11 chr11_48472455     AAsi    C    T        0      0        2 
  11 chr11_48472455     AKia    C    T        0      0        2 
  11 chr11_48472455     AOna    C    T        0      0        2 
  11 chr11_48472455     ASom    C    T        0      0        2 
  11 chr11_48472455     HCab    C    T        1      2        2 
  11 chr11_48472455     HPrz    C    T      0.5      1        2 
  11 chr11_48472455     ZBoe    C    T        0      0        2 
  11 chr11_48472455     ZGre    C    T        0      0        2 
  11 chr11_48472455     ZHar    C    T        0      0        2 
  11 chr11_48472455   Sample    C    T        0      0        2 
  11 chr11_48475073     AAsi    T    G        0      0        2 
  11 chr11_48475073     AKia    T    G      0.5      1        2 
  11 chr11_48475073     AOna    T    G        0      0        2 
  11 chr11_48475073     ASom    T    G        0      0        2 
  11 chr11_48475073     HCab    T    G        0      0        2 
  11 chr11_48475073     HPrz    T    G        0      0        2 
  11 chr11_48475073     ZBoe    T    G        0      0        2 
  11 chr11_48475073     ZGre    T    G        0      0        2 
  11 chr11_48475073     ZHar    T    G        0      0        2 
  11 chr11_48475073   Sample    T    G        0      0        2 
  11 chr11_48476089     AAsi    T    C        0      0        2 
  11 chr11_48476089     AKia    T    C        0      0        2 
  11 chr11_48476089     AOna    T    C        0      0        2 
  11 chr11_48476089     ASom    T    C        0      0        2 
  11 chr11_48476089     HCab    T    C        0      0        2 
  11 chr11_48476089     HPrz    T    C        0      0        2 
  11 chr11_48476089     ZBoe    T    C      0.5      1        2 
  11 chr11_48476089     ZGre    T    C        0      0        2 
  11 chr11_48476089     ZHar    T    C        0      0        2 
  11 chr11_48476089   Sample    T    C        0      0        2 
  11 chr11_48478062     AAsi    G    A        0      0        2 
  11 chr11_48478062     AKia    G    A      0.5      1        2 
  11 chr11_48478062     AOna    G    A        1      2        2 
  11 chr11_48478062     ASom    G    A        0      0        2 
  11 chr11_48478062     HCab    G    A        0      0        2 
  11 chr11_48478062     HPrz    G    A        0      0        2 
  11 chr11_48478062     ZBoe    G    A        0      0        2 
  11 chr11_48478062     ZGre    G    A        0      0        2 
  11 chr11_48478062     ZHar    G    A        0      0        2 
  11 chr11_48478062   Sample    G    A        0      0        2 
  11 chr11_48485973     AAsi    A    G        0      0        2 
  11 chr11_48485973     AKia    A    G        0      0        2 
  11 chr11_48485973     AOna    A    G        0      0        2 
  11 chr11_48485973     ASom    A    G        0      0        2 
  11 chr11_48485973     HCab    A    G        0      0        2 
  11 chr11_48485973     HPrz    A    G        0      0        2 
  11 chr11_48485973     ZBoe    A    G        1      2        2 
  11 chr11_48485973     ZGre    A    G        0      0        2 
  11 chr11_48485973     ZHar    A    G        0      0        2 
  11 chr11_48485973   Sample    A    G        0      0        2 
  11 chr11_48487166     AAsi    T    C        1      2        2 
  11 chr11_48487166     AKia    T    C        0      0        2 
  11 chr11_48487166     AOna    T    C        0      0        2 
  11 chr11_48487166     ASom    T    C        0      0        2 
  11 chr11_48487166     HCab    T    C        0      0        2 
  11 chr11_48487166     HPrz    T    C        0      0        2 
  11 chr11_48487166     ZBoe    T    C        0      0        2 
  11 chr11_48487166     ZGre    T    C        0      0        2 
  11 chr11_48487166     ZHar    T    C        0      0        2 
  11 chr11_48487166   Sample    T    C        0      0        2 
  11 chr11_48487167     AAsi    A    G        0      0        2 
  11 chr11_48487167     AKia    A    G        0      0        2 
  11 chr11_48487167     AOna    A    G        0      0        2 
  11 chr11_48487167     ASom    A    G        0      0        2 
  11 chr11_48487167     HCab    A    G        1      2        2 
  11 chr11_48487167     HPrz    A    G        1      2        2 
  11 chr11_48487167     ZBoe    A    G        0      0        2 
  11 chr11_48487167     ZGre    A    G        0      0        2 
  11 chr11_48487167     ZHar    A    G        0      0        2 
  11 chr11_48487167   Sample    A    G        0      0        2 
  11 chr11_48488436     AAsi    T    G        0      0        2 
  11 chr11_48488436     AKia    T    G        0      0        2 
  11 chr11_48488436     AOna    T    G        0      0        2 
  11 chr11_48488436     ASom    T    G        0      0        2 
  11 chr11_48488436     HCab    T    G        0      0        2 
  11 chr11_48488436     HPrz    T    G        0      0        2 
  11 chr11_48488436     ZBoe    T    G      0.5      1        2 
  11 chr11_48488436     ZGre    T    G        0      0        2 
  11 chr11_48488436     ZHar    T    G        0      0        2 
  11 chr11_48488436   Sample    T    G        0      0        2 
  11 chr11_48496411     AAsi    G    T        1      2        2 
  11 chr11_48496411     AKia    G    T        0      0        2 
  11 chr11_48496411     AOna    G    T        0      0        2 
  11 chr11_48496411     ASom    G    T        0      0        2 
  11 chr11_48496411     HCab    G    T        0      0        2 
  11 chr11_48496411     HPrz    G    T        0      0        2 
  11 chr11_48496411     ZBoe    G    T        0      0        2 
  11 chr11_48496411     ZGre    G    T        0      0        2 
  11 chr11_48496411     ZHar    G    T        0      0        2 
  11 chr11_48496411   Sample    G    T        1      2        2 
  11 chr11_48508122     AAsi    T    C        0      0        2 
  11 chr11_48508122     AKia    T    C        0      0        2 
  11 chr11_48508122     AOna    T    C      0.5      1        2 
  11 chr11_48508122     ASom    T    C        0      0        2 
  11 chr11_48508122     HCab    T    C        0      0        2 
  11 chr11_48508122     HPrz    T    C        0      0        2 
  11 chr11_48508122     ZBoe    T    C        0      0        2 
  11 chr11_48508122     ZGre    T    C        0      0        2 
  11 chr11_48508122     ZHar    T    C        0      0        2 
  11 chr11_48508122   Sample    T    C        0      0        2 
  11 chr11_48511375     AAsi    C    T        0      0        2 
  11 chr11_48511375     AKia    C    T        1      2        2 
  11 chr11_48511375     AOna    C    T        0      0        2 
  11 chr11_48511375     ASom    C    T        0      0        2 
  11 chr11_48511375     HCab    C    T        0      0        2 
  11 chr11_48511375     HPrz    C    T        0      0        2 
  11 chr11_48511375     ZBoe    C    T        0      0        2 
  11 chr11_48511375     ZGre    C    T        0      0        2 
  11 chr11_48511375     ZHar    C    T        0      0        2 
  11 chr11_48511375   Sample    C    T        0      0        2 
  11 chr11_48513989     AAsi    C    T        0      0        2 
  11 chr11_48513989     AKia    C    T        0      0        2 
  11 chr11_48513989     AOna    C    T        0      0        2 
  11 chr11_48513989     ASom    C    T        0      0        2 
  11 chr11_48513989     HCab    C    T        0      0        2 
  11 chr11_48513989     HPrz    C    T        0      0        2 
  11 chr11_48513989     ZBoe    C    T        0      0        2 
  11 chr11_48513989     ZGre    C    T        0      0        2 
  11 chr11_48513989     ZHar    C    T        1      2        2 
  11 chr11_48513989   Sample    C    T        0      0        2 
  11 chr11_48523671     AAsi    T    G        0      0        2 
  11 chr11_48523671     AKia    T    G        0      0        2 
  11 chr11_48523671     AOna    T    G        0      0        2 
  11 chr11_48523671     ASom    T    G        0      0        2 
  11 chr11_48523671     HCab    T    G        1      2        2 
  11 chr11_48523671     HPrz    T    G        1      2        2 
  11 chr11_48523671     ZBoe    T    G        0      0        2 
  11 chr11_48523671     ZGre    T    G        0      0        2 
  11 chr11_48523671     ZHar    T    G        0      0        2 
  11 chr11_48523671   Sample    T    G        0      0        2 
  11 chr11_48525634     AAsi    G    C        0      0        2 
  11 chr11_48525634     AKia    G    C        1      2        2 
  11 chr11_48525634     AOna    G    C        1      2        2 
  11 chr11_48525634     ASom    G    C        0      0        2 
  11 chr11_48525634     HCab    G    C        0      0        2 
  11 chr11_48525634     HPrz    G    C        0      0        2 
  11 chr11_48525634     ZBoe    G    C        0      0        2 
  11 chr11_48525634     ZGre    G    C        0      0        2 
  11 chr11_48525634     ZHar    G    C        0      0        2 
  11 chr11_48525634   Sample    G    C        0      0        2 
  11 chr11_48530008     AAsi    T    C        0      0        2 
  11 chr11_48530008     AKia    T    C        0      0        2 
  11 chr11_48530008     AOna    T    C        0      0        2 
  11 chr11_48530008     ASom    T    C        0      0        2 
  11 chr11_48530008     HCab    T    C        0      0        2 
  11 chr11_48530008     HPrz    T    C        0      0        2 
  11 chr11_48530008     ZBoe    T    C      0.5      1        2 
  11 chr11_48530008     ZGre    T    C        0      0        2 
  11 chr11_48530008     ZHar    T    C        0      0        2 
  11 chr11_48530008   Sample    T    C        0      0        2 
  11 chr11_48538390     AAsi    A    G        0      0        2 
  11 chr11_48538390     AKia    A    G        0      0        2 
  11 chr11_48538390     AOna    A    G        0      0        2 
  11 chr11_48538390     ASom    A    G        0      0        2 
  11 chr11_48538390     HCab    A    G        0      0        2 
  11 chr11_48538390     HPrz    A    G        0      0        2 
  11 chr11_48538390     ZBoe    A    G        0      0        2 
  11 chr11_48538390     ZGre    A    G        1      2        2 
  11 chr11_48538390     ZHar    A    G        0      0        2 
  11 chr11_48538390   Sample    A    G        0      0        2 
  11 chr11_48544005     AAsi    G    A        0      0        2 
  11 chr11_48544005     AKia    G    A        0      0        2 
  11 chr11_48544005     AOna    G    A        0      0        2 
  11 chr11_48544005     ASom    G    A        0      0        2 
  11 chr11_48544005     HCab    G    A        0      0        2 
  11 chr11_48544005     HPrz    G    A        0      0        2 
  11 chr11_48544005     ZBoe    G    A        0      0        2 
  11 chr11_48544005     ZGre    G    A        1      2        2 
  11 chr11_48544005     ZHar    G    A        0      0        2 
  11 chr11_48544005   Sample    G    A        0      0        2 
  11 chr11_48547166     AAsi    T    C        0      0        2 
  11 chr11_48547166     AKia    T    C        0      0        2 
  11 chr11_48547166     AOna    T    C        0      0        2 
  11 chr11_48547166     ASom    T    C        0      0        2 
  11 chr11_48547166     HCab    T    C        0      0        2 
  11 chr11_48547166     HPrz    T    C        0      0        2 
  11 chr11_48547166     ZBoe    T    C        0      0        2 
  11 chr11_48547166     ZGre    T    C        1      2        2 
  11 chr11_48547166     ZHar    T    C        0      0        2 
  11 chr11_48547166   Sample    T    C        0      0        2 
  11 chr11_48554978     AAsi    T    C        0      0        2 
  11 chr11_48554978     AKia    T    C        0      0        2 
  11 chr11_48554978     AOna    T    C        0      0        2 
  11 chr11_48554978     ASom    T    C        0      0        2 
  11 chr11_48554978     HCab    T    C        0      0        2 
  11 chr11_48554978     HPrz    T    C        0      0        2 
  11 chr11_48554978     ZBoe    T    C        0      0        2 
  11 chr11_48554978     ZGre    T    C        1      2        2 
  11 chr11_48554978     ZHar    T    C        0      0        2 
  11 chr11_48554978   Sample    T    C        0      0        2 
  11 chr11_48555376     AAsi    C    A        0      0        2 
  11 chr11_48555376     AKia    C    A        0      0        2 
  11 chr11_48555376     AOna    C    A        0      0        2 
  11 chr11_48555376     ASom    C    A        0      0        2 
  11 chr11_48555376     HCab    C    A        1      2        2 
  11 chr11_48555376     HPrz    C    A        0      0        2 
  11 chr11_48555376     ZBoe    C    A        0      0        2 
  11 chr11_48555376     ZGre    C    A        0      0        2 
  11 chr11_48555376     ZHar    C    A        0      0        2 
  11 chr11_48555376   Sample    C    A        0      0        2 
  11 chr11_48556229     AAsi    T    G        0      0        2 
  11 chr11_48556229     AKia    T    G        0      0        2 
  11 chr11_48556229     AOna    T    G        0      0        2 
  11 chr11_48556229     ASom    T    G        0      0        2 
  11 chr11_48556229     HCab    T    G        1      2        2 
  11 chr11_48556229     HPrz    T    G        1      2        2 
  11 chr11_48556229     ZBoe    T    G        0      0        2 
  11 chr11_48556229     ZGre    T    G        0      0        2 
  11 chr11_48556229     ZHar    T    G        0      0        2 
  11 chr11_48556229   Sample    T    G        0      0        2 
  11 chr11_48557695     AAsi    T    C        1      2        2 
  11 chr11_48557695     AKia    T    C        0      0        2 
  11 chr11_48557695     AOna    T    C        0      0        2 
  11 chr11_48557695     ASom    T    C        1      2        2 
  11 chr11_48557695     HCab    T    C        0      0        2 
  11 chr11_48557695     HPrz    T    C        0      0        2 
  11 chr11_48557695     ZBoe    T    C        0      0        2 
  11 chr11_48557695     ZGre    T    C        0      0        2 
  11 chr11_48557695     ZHar    T    C        0      0        2 
  11 chr11_48557695   Sample    T    C        1      2        2 
  11 chr11_48560715     AAsi    T    C        0      0        2 
  11 chr11_48560715     AKia    T    C        0      0        2 
  11 chr11_48560715     AOna    T    C        0      0        2 
  11 chr11_48560715     ASom    T    C        0      0        2 
  11 chr11_48560715     HCab    T    C      0.5      1        2 
  11 chr11_48560715     HPrz    T    C      0.5      1        2 
  11 chr11_48560715     ZBoe    T    C        0      0        2 
  11 chr11_48560715     ZGre    T    C        0      0        2 
  11 chr11_48560715     ZHar    T    C        0      0        2 
  11 chr11_48560715   Sample    T    C        0      0        2 
  11 chr11_48560957     AAsi    T    C        0      0        2 
  11 chr11_48560957     AKia    T    C        0      0        2 
  11 chr11_48560957     AOna    T    C        0      0        2 
  11 chr11_48560957     ASom    T    C        0      0        2 
  11 chr11_48560957     HCab    T    C        1      2        2 
  11 chr11_48560957     HPrz    T    C        1      2        2 
  11 chr11_48560957     ZBoe    T    C        0      0        2 
  11 chr11_48560957     ZGre    T    C        0      0        2 
  11 chr11_48560957     ZHar    T    C        0      0        2 
  11 chr11_48560957   Sample    T    C        0      0        2 
  11 chr11_48562053     AAsi    G    C        0      0        2 
  11 chr11_48562053     AKia    G    C        0      0        2 
  11 chr11_48562053     AOna    G    C        0      0        2 
  11 chr11_48562053     ASom    G    C        0      0        2 
  11 chr11_48562053     HCab    G    C        1      2        2 
  11 chr11_48562053     HPrz    G    C        1      2        2 
  11 chr11_48562053     ZBoe    G    C        0      0        2 
  11 chr11_48562053     ZGre    G    C        0      0        2 
  11 chr11_48562053     ZHar    G    C        0      0        2 
  11 chr11_48562053   Sample    G    C        0      0        2 
  11 chr11_48563301     AAsi    G    T        0      0        2 
  11 chr11_48563301     AKia    G    T        1      2        2 
  11 chr11_48563301     AOna    G    T      0.5      1        2 
  11 chr11_48563301     ASom    G    T        0      0        2 
  11 chr11_48563301     HCab    G    T        0      0        2 
  11 chr11_48563301     HPrz    G    T        0      0        2 
  11 chr11_48563301     ZBoe    G    T        0      0        2 
  11 chr11_48563301     ZGre    G    T        0      0        2 
  11 chr11_48563301     ZHar    G    T        0      0        2 
  11 chr11_48563301   Sample    G    T        0      0        2 
  11 chr11_48567052     AAsi    C    T        1      2        2 
  11 chr11_48567052     AKia    C    T        0      0        2 
  11 chr11_48567052     AOna    C    T        0      0        2 
  11 chr11_48567052     ASom    C    T        1      2        2 
  11 chr11_48567052     HCab    C    T        0      0        2 
  11 chr11_48567052     HPrz    C    T        0      0        2 
  11 chr11_48567052     ZBoe    C    T        0      0        2 
  11 chr11_48567052     ZGre    C    T        0      0        2 
  11 chr11_48567052     ZHar    C    T        0      0        2 
  11 chr11_48567052   Sample    C    T        1      2        2 
  11 chr11_48571913     AAsi    G    C        0      0        2 
  11 chr11_48571913     AKia    G    C        0      0        2 
  11 chr11_48571913     AOna    G    C        0      0        2 
  11 chr11_48571913     ASom    G    C        0      0        2 
  11 chr11_48571913     HCab    G    C        1      2        2 
  11 chr11_48571913     HPrz    G    C        1      2        2 
  11 chr11_48571913     ZBoe    G    C        0      0        2 
  11 chr11_48571913     ZGre    G    C        0      0        2 
  11 chr11_48571913     ZHar    G    C        0      0        2 
  11 chr11_48571913   Sample    G    C        0      0        2 
  11 chr11_48574145     AAsi    C    T        0      0        2 
  11 chr11_48574145     AKia    C    T        0      0        2 
  11 chr11_48574145     AOna    C    T        0      0        2 
  11 chr11_48574145     ASom    C    T        0      0        2 
  11 chr11_48574145     HCab    C    T        0      0        2 
  11 chr11_48574145     HPrz    C    T        0      0        2 
  11 chr11_48574145     ZBoe    C    T        0      0        2 
  11 chr11_48574145     ZGre    C    T        0      0        2 
  11 chr11_48574145     ZHar    C    T        1      2        2 
  11 chr11_48574145   Sample    C    T        0      0        2 
  11 chr11_48580355     AAsi    A    G        0      0        2 
  11 chr11_48580355     AKia    A    G        1      2        2 
  11 chr11_48580355     AOna    A    G      0.5      1        2 
  11 chr11_48580355     ASom    A    G        0      0        2 
  11 chr11_48580355     HCab    A    G        0      0        2 
  11 chr11_48580355     HPrz    A    G        0      0        2 
  11 chr11_48580355     ZBoe    A    G        0      0        2 
  11 chr11_48580355     ZGre    A    G        0      0        2 
  11 chr11_48580355     ZHar    A    G        0      0        2 
  11 chr11_48580355   Sample    A    G        0      0        2 
  11 chr11_48582111     AAsi    T    C        0      0        2 
  11 chr11_48582111     AKia    T    C        0      0        2 
  11 chr11_48582111     AOna    T    C        0      0        2 
  11 chr11_48582111     ASom    T    C        0      0        2 
  11 chr11_48582111     HCab    T    C      0.5      1        2 
  11 chr11_48582111     HPrz    T    C        0      0        2 
  11 chr11_48582111     ZBoe    T    C        0      0        2 
  11 chr11_48582111     ZGre    T    C        0      0        2 
  11 chr11_48582111     ZHar    T    C        0      0        2 
  11 chr11_48582111   Sample    T    C        0      0        2 
  11 chr11_48584065     AAsi    C    T        0      0        2 
  11 chr11_48584065     AKia    C    T        0      0        2 
  11 chr11_48584065     AOna    C    T        0      0        2 
  11 chr11_48584065     ASom    C    T        0      0        2 
  11 chr11_48584065     HCab    C    T        1      2        2 
  11 chr11_48584065     HPrz    C    T        1      2        2 
  11 chr11_48584065     ZBoe    C    T        0      0        2 
  11 chr11_48584065     ZGre    C    T        0      0        2 
  11 chr11_48584065     ZHar    C    T        0      0        2 
  11 chr11_48584065   Sample    C    T        0      0        2 
  11 chr11_48587443     AAsi    C    T        0      0        2 
  11 chr11_48587443     AKia    C    T        0      0        2 
  11 chr11_48587443     AOna    C    T        0      0        2 
  11 chr11_48587443     ASom    C    T        0      0        2 
  11 chr11_48587443     HCab    C    T        0      0        2 
  11 chr11_48587443     HPrz    C    T        0      0        2 
  11 chr11_48587443     ZBoe    C    T        1      2        2 
  11 chr11_48587443     ZGre    C    T        0      0        2 
  11 chr11_48587443     ZHar    C    T        0      0        2 
  11 chr11_48587443   Sample    C    T        0      0        2 
  11 chr11_48591240     AAsi    T    G        0      0        2 
  11 chr11_48591240     AKia    T    G        0      0        2 
  11 chr11_48591240     AOna    T    G        0      0        2 
  11 chr11_48591240     ASom    T    G        0      0        2 
  11 chr11_48591240     HCab    T    G        0      0        2 
  11 chr11_48591240     HPrz    T    G      0.5      1        2 
  11 chr11_48591240     ZBoe    T    G        0      0        2 
  11 chr11_48591240     ZGre    T    G        0      0        2 
  11 chr11_48591240     ZHar    T    G        0      0        2 
  11 chr11_48591240   Sample    T    G        0      0        2 
  11 chr11_48597170     AAsi    A    G        0      0        2 
  11 chr11_48597170     AKia    A    G        0      0        2 
  11 chr11_48597170     AOna    A    G        0      0        2 
  11 chr11_48597170     ASom    A    G        0      0        2 
  11 chr11_48597170     HCab    A    G      0.5      1        2 
  11 chr11_48597170     HPrz    A    G        1      2        2 
  11 chr11_48597170     ZBoe    A    G        0      0        2 
  11 chr11_48597170     ZGre    A    G        0      0        2 
  11 chr11_48597170     ZHar    A    G        0      0        2 
  11 chr11_48597170   Sample    A    G        0      0        2 
  11 chr11_48598464     AAsi    A    G        0      0        2 
  11 chr11_48598464     AKia    A    G        0      0        2 
  11 chr11_48598464     AOna    A    G        0      0        2 
  11 chr11_48598464     ASom    A    G        0      0        2 
  11 chr11_48598464     HCab    A    G        0      0        2 
  11 chr11_48598464     HPrz    A    G        0      0        2 
  11 chr11_48598464     ZBoe    A    G        0      0        2 
  11 chr11_48598464     ZGre    A    G        0      0        2 
  11 chr11_48598464     ZHar    A    G      0.5      1        2 
  11 chr11_48598464   Sample    A    G        0      0        2 
  11 chr11_48599207     AAsi    T    A        0      0        2 
  11 chr11_48599207     AKia    T    A        1      2        2 
  11 chr11_48599207     AOna    T    A        0      0        2 
  11 chr11_48599207     ASom    T    A        0      0        2 
  11 chr11_48599207     HCab    T    A        0      0        2 
  11 chr11_48599207     HPrz    T    A        0      0        2 
  11 chr11_48599207     ZBoe    T    A        0      0        2 
  11 chr11_48599207     ZGre    T    A        0      0        2 
  11 chr11_48599207     ZHar    T    A        0      0        2 
  11 chr11_48599207   Sample    T    A        0      0        2 
  11 chr11_48607614     AAsi    G    A        0      0        2 
  11 chr11_48607614     AKia    G    A        0      0        2 
  11 chr11_48607614     AOna    G    A        0      0        2 
  11 chr11_48607614     ASom    G    A        0      0        2 
  11 chr11_48607614     HCab    G    A        0      0        2 
  11 chr11_48607614     HPrz    G    A        0      0        2 
  11 chr11_48607614     ZBoe    G    A      0.5      1        2 
  11 chr11_48607614     ZGre    G    A        0      0        2 
  11 chr11_48607614     ZHar    G    A        0      0        2 
  11 chr11_48607614   Sample    G    A        0      0        2 
  11 chr11_48609315     AAsi    G    A        0      0        2 
  11 chr11_48609315     AKia    G    A        0      0        2 
  11 chr11_48609315     AOna    G    A        0      0        2 
  11 chr11_48609315     ASom    G    A        0      0        2 
  11 chr11_48609315     HCab    G    A      0.5      1        2 
  11 chr11_48609315     HPrz    G    A        1      2        2 
  11 chr11_48609315     ZBoe    G    A        0      0        2 
  11 chr11_48609315     ZGre    G    A        0      0        2 
  11 chr11_48609315     ZHar    G    A        0      0        2 
  11 chr11_48609315   Sample    G    A        0      0        2 
  11 chr11_48612008     AAsi    C    A        0      0        2 
  11 chr11_48612008     AKia    C    A        0      0        2 
  11 chr11_48612008     AOna    C    A        0      0        2 
  11 chr11_48612008     ASom    C    A        0      0        2 
  11 chr11_48612008     HCab    C    A        1      2        2 
  11 chr11_48612008     HPrz    C    A        1      2        2 
  11 chr11_48612008     ZBoe    C    A        0      0        2 
  11 chr11_48612008     ZGre    C    A        0      0        2 
  11 chr11_48612008     ZHar    C    A        0      0        2 
  11 chr11_48612008   Sample    C    A        0      0        2 
  11 chr11_48612128     AAsi    C    T        0      0        2 
  11 chr11_48612128     AKia    C    T        0      0        2 
  11 chr11_48612128     AOna    C    T        0      0        2 
  11 chr11_48612128     ASom    C    T        0      0        2 
  11 chr11_48612128     HCab    C    T        1      2        2 
  11 chr11_48612128     HPrz    C    T        1      2        2 
  11 chr11_48612128     ZBoe    C    T        0      0        2 
  11 chr11_48612128     ZGre    C    T        0      0        2 
  11 chr11_48612128     ZHar    C    T        0      0        2 
  11 chr11_48612128   Sample    C    T        0      0        2 
  11 chr11_48618123     AAsi    T    C        1      2        2 
  11 chr11_48618123     AKia    T    C        0      0        2 
  11 chr11_48618123     AOna    T    C        0      0        2 
  11 chr11_48618123     ASom    T    C        1      2        2 
  11 chr11_48618123     HCab    T    C        0      0        2 
  11 chr11_48618123     HPrz    T    C        0      0        2 
  11 chr11_48618123     ZBoe    T    C        0      0        2 
  11 chr11_48618123     ZGre    T    C        0      0        2 
  11 chr11_48618123     ZHar    T    C        0      0        2 
  11 chr11_48618123   Sample    T    C        1      2        2 
  11 chr11_48618670     AAsi    G    C        0      0        2 
  11 chr11_48618670     AKia    G    C        0      0        2 
  11 chr11_48618670     AOna    G    C        0      0        2 
  11 chr11_48618670     ASom    G    C        0      0        2 
  11 chr11_48618670     HCab    G    C        0      0        2 
  11 chr11_48618670     HPrz    G    C        0      0        2 
  11 chr11_48618670     ZBoe    G    C      0.5      1        2 
  11 chr11_48618670     ZGre    G    C        0      0        2 
  11 chr11_48618670     ZHar    G    C        0      0        2 
  11 chr11_48618670   Sample    G    C        0      0        2 
  11 chr11_48620017     AAsi    A    C        0      0        2 
  11 chr11_48620017     AKia    A    C        0      0        2 
  11 chr11_48620017     AOna    A    C        0      0        2 
  11 chr11_48620017     ASom    A    C        0      0        2 
  11 chr11_48620017     HCab    A    C        1      2        2 
  11 chr11_48620017     HPrz    A    C        1      2        2 
  11 chr11_48620017     ZBoe    A    C        0      0        2 
  11 chr11_48620017     ZGre    A    C        0      0        2 
  11 chr11_48620017     ZHar    A    C        0      0        2 
  11 chr11_48620017   Sample    A    C        0      0        2 
  11 chr11_48621793     AAsi    A    G        0      0        2 
  11 chr11_48621793     AKia    A    G        0      0        2 
  11 chr11_48621793     AOna    A    G        0      0        2 
  11 chr11_48621793     ASom    A    G        0      0        2 
  11 chr11_48621793     HCab    A    G        0      0        2 
  11 chr11_48621793     HPrz    A    G        0      0        2 
  11 chr11_48621793     ZBoe    A    G      0.5      1        2 
  11 chr11_48621793     ZGre    A    G        0      0        2 
  11 chr11_48621793     ZHar    A    G        0      0        2 
  11 chr11_48621793   Sample    A    G        0      0        2 
  11 chr11_48624602     AAsi    A    G        1      2        2 
  11 chr11_48624602     AKia    A    G        0      0        2 
  11 chr11_48624602     AOna    A    G      0.5      1        2 
  11 chr11_48624602     ASom    A    G        1      2        2 
  11 chr11_48624602     HCab    A    G        0      0        2 
  11 chr11_48624602     HPrz    A    G        0      0        2 
  11 chr11_48624602     ZBoe    A    G        0      0        2 
  11 chr11_48624602     ZGre    A    G        0      0        2 
  11 chr11_48624602     ZHar    A    G        0      0        2 
  11 chr11_48624602   Sample    A    G        0      0        2 
  11 chr11_48625301     AAsi    A    G        0      0        2 
  11 chr11_48625301     AKia    A    G        0      0        2 
  11 chr11_48625301     AOna    A    G        0      0        2 
  11 chr11_48625301     ASom    A    G        0      0        2 
  11 chr11_48625301     HCab    A    G        0      0        2 
  11 chr11_48625301     HPrz    A    G        0      0        2 
  11 chr11_48625301     ZBoe    A    G      0.5      1        2 
  11 chr11_48625301     ZGre    A    G        0      0        2 
  11 chr11_48625301     ZHar    A    G        1      2        2 
  11 chr11_48625301   Sample    A    G        0      0        2 
  11 chr11_48625559     AAsi    A    G        0      0        2 
  11 chr11_48625559     AKia    A    G        1      2        2 
  11 chr11_48625559     AOna    A    G        1      2        2 
  11 chr11_48625559     ASom    A    G        0      0        2 
  11 chr11_48625559     HCab    A    G        0      0        2 
  11 chr11_48625559     HPrz    A    G        0      0        2 
  11 chr11_48625559     ZBoe    A    G        0      0        2 
  11 chr11_48625559     ZGre    A    G        0      0        2 
  11 chr11_48625559     ZHar    A    G        0      0        2 
  11 chr11_48625559   Sample    A    G        0      0        2 
  11 chr11_48625892     AAsi    G    A        0      0        2 
  11 chr11_48625892     AKia    G    A        0      0        2 
  11 chr11_48625892     AOna    G    A        0      0        2 
  11 chr11_48625892     ASom    G    A        0      0        2 
  11 chr11_48625892     HCab    G    A        0      0        2 
  11 chr11_48625892     HPrz    G    A        0      0        2 
  11 chr11_48625892     ZBoe    G    A        0      0        2 
  11 chr11_48625892     ZGre    G    A        0      0        2 
  11 chr11_48625892     ZHar    G    A        1      2        2 
  11 chr11_48625892   Sample    G    A        0      0        2 
  11 chr11_48627497     AAsi    A    T        0      0        2 
  11 chr11_48627497     AKia    A    T        0      0        2 
  11 chr11_48627497     AOna    A    T        0      0        2 
  11 chr11_48627497     ASom    A    T        0      0        2 
  11 chr11_48627497     HCab    A    T        1      2        2 
  11 chr11_48627497     HPrz    A    T        1      2        2 
  11 chr11_48627497     ZBoe    A    T        0      0        2 
  11 chr11_48627497     ZGre    A    T        0      0        2 
  11 chr11_48627497     ZHar    A    T        0      0        2 
  11 chr11_48627497   Sample    A    T        0      0        2 
  11 chr11_48631748     AAsi    A    G        0      0        2 
  11 chr11_48631748     AKia    A    G        1      2        2 
  11 chr11_48631748     AOna    A    G        1      2        2 
  11 chr11_48631748     ASom    A    G        0      0        2 
  11 chr11_48631748     HCab    A    G        0      0        2 
  11 chr11_48631748     HPrz    A    G        0      0        2 
  11 chr11_48631748     ZBoe    A    G        0      0        2 
  11 chr11_48631748     ZGre    A    G        0      0        2 
  11 chr11_48631748     ZHar    A    G        0      0        2 
  11 chr11_48631748   Sample    A    G        0      0        2 
  11 chr11_48632780     AAsi    G    C        0      0        2 
  11 chr11_48632780     AKia    G    C        0      0        2 
  11 chr11_48632780     AOna    G    C      0.5      1        2 
  11 chr11_48632780     ASom    G    C        0      0        2 
  11 chr11_48632780     HCab    G    C        0      0        2 
  11 chr11_48632780     HPrz    G    C        0      0        2 
  11 chr11_48632780     ZBoe    G    C        0      0        2 
  11 chr11_48632780     ZGre    G    C        0      0        2 
  11 chr11_48632780     ZHar    G    C        0      0        2 
  11 chr11_48632780   Sample    G    C        0      0        2 
  11 chr11_48635892     AAsi    G    A        0      0        2 
  11 chr11_48635892     AKia    G    A        0      0        2 
  11 chr11_48635892     AOna    G    A        0      0        2 
  11 chr11_48635892     ASom    G    A        0      0        2 
  11 chr11_48635892     HCab    G    A        1      2        2 
  11 chr11_48635892     HPrz    G    A        1      2        2 
  11 chr11_48635892     ZBoe    G    A        0      0        2 
  11 chr11_48635892     ZGre    G    A        0      0        2 
  11 chr11_48635892     ZHar    G    A        0      0        2 
  11 chr11_48635892   Sample    G    A        0      0        2 
  11 chr11_48636003     AAsi    C    A        0      0        2 
  11 chr11_48636003     AKia    C    A        0      0        2 
  11 chr11_48636003     AOna    C    A        0      0        2 
  11 chr11_48636003     ASom    C    A        0      0        2 
  11 chr11_48636003     HCab    C    A        0      0        2 
  11 chr11_48636003     HPrz    C    A        0      0        2 
  11 chr11_48636003     ZBoe    C    A        0      0        2 
  11 chr11_48636003     ZGre    C    A        0      0        2 
  11 chr11_48636003     ZHar    C    A      0.5      1        2 
  11 chr11_48636003   Sample    C    A        0      0        2 
  11 chr11_48636383     AAsi    C    T        0      0        2 
  11 chr11_48636383     AKia    C    T        0      0        2 
  11 chr11_48636383     AOna    C    T        0      0        2 
  11 chr11_48636383     ASom    C    T        1      2        2 
  11 chr11_48636383     HCab    C    T        0      0        2 
  11 chr11_48636383     HPrz    C    T        0      0        2 
  11 chr11_48636383     ZBoe    C    T        0      0        2 
  11 chr11_48636383     ZGre    C    T        0      0        2 
  11 chr11_48636383     ZHar    C    T        0      0        2 
  11 chr11_48636383   Sample    C    T        0      0        2 
  11 chr11_48641622     AAsi    G    C        0      0        2 
  11 chr11_48641622     AKia    G    C        0      0        2 
  11 chr11_48641622     AOna    G    C        0      0        2 
  11 chr11_48641622     ASom    G    C        0      0        2 
  11 chr11_48641622     HCab    G    C        1      2        2 
  11 chr11_48641622     HPrz    G    C        1      2        2 
  11 chr11_48641622     ZBoe    G    C        0      0        2 
  11 chr11_48641622     ZGre    G    C        0      0        2 
  11 chr11_48641622     ZHar    G    C        0      0        2 
  11 chr11_48641622   Sample    G    C        0      0        2 
  11 chr11_48650454     AAsi    G    A        0      0        2 
  11 chr11_48650454     AKia    G    A        0      0        2 
  11 chr11_48650454     AOna    G    A        0      0        2 
  11 chr11_48650454     ASom    G    A        0      0        2 
  11 chr11_48650454     HCab    G    A        1      2        2 
  11 chr11_48650454     HPrz    G    A        1      2        2 
  11 chr11_48650454     ZBoe    G    A        0      0        2 
  11 chr11_48650454     ZGre    G    A        0      0        2 
  11 chr11_48650454     ZHar    G    A        0      0        2 
  11 chr11_48650454   Sample    G    A        0      0        2 
  11 chr11_48652084     AAsi    G    A        0      0        2 
  11 chr11_48652084     AKia    G    A        0      0        2 
  11 chr11_48652084     AOna    G    A        0      0        2 
  11 chr11_48652084     ASom    G    A        0      0        2 
  11 chr11_48652084     HCab    G    A        1      2        2 
  11 chr11_48652084     HPrz    G    A        1      2        2 
  11 chr11_48652084     ZBoe    G    A        0      0        2 
  11 chr11_48652084     ZGre    G    A        0      0        2 
  11 chr11_48652084     ZHar    G    A        0      0        2 
  11 chr11_48652084   Sample    G    A        0      0        2 
  11 chr11_48660684     AAsi    A    G        0      0        2 
  11 chr11_48660684     AKia    A    G        0      0        2 
  11 chr11_48660684     AOna    A    G      0.5      1        2 
  11 chr11_48660684     ASom    A    G        0      0        2 
  11 chr11_48660684     HCab    A    G        0      0        2 
  11 chr11_48660684     HPrz    A    G        0      0        2 
  11 chr11_48660684     ZBoe    A    G        0      0        2 
  11 chr11_48660684     ZGre    A    G        0      0        2 
  11 chr11_48660684     ZHar    A    G        0      0        2 
  11 chr11_48660684   Sample    A    G        0      0        2 
  11 chr11_48664116     AAsi    T    C        0      0        2 
  11 chr11_48664116     AKia    T    C        0      0        2 
  11 chr11_48664116     AOna    T    C        0      0        2 
  11 chr11_48664116     ASom    T    C        0      0        2 
  11 chr11_48664116     HCab    T    C      0.5      1        2 
  11 chr11_48664116     HPrz    T    C      0.5      1        2 
  11 chr11_48664116     ZBoe    T    C        0      0        2 
  11 chr11_48664116     ZGre    T    C        0      0        2 
  11 chr11_48664116     ZHar    T    C        0      0        2 
  11 chr11_48664116   Sample    T    C        0      0        2 
  11 chr11_48665312     AAsi    A    G        0      0        2 
  11 chr11_48665312     AKia    A    G        0      0        2 
  11 chr11_48665312     AOna    A    G        0      0        2 
  11 chr11_48665312     ASom    A    G        0      0        2 
  11 chr11_48665312     HCab    A    G        1      2        2 
  11 chr11_48665312     HPrz    A    G        1      2        2 
  11 chr11_48665312     ZBoe    A    G        0      0        2 
  11 chr11_48665312     ZGre    A    G        0      0        2 
  11 chr11_48665312     ZHar    A    G        0      0        2 
  11 chr11_48665312   Sample    A    G        0      0        2 
  11 chr11_48665499     AAsi    T    A        0      0        2 
  11 chr11_48665499     AKia    T    A        0      0        2 
  11 chr11_48665499     AOna    T    A      0.5      1        2 
  11 chr11_48665499     ASom    T    A        0      0        2 
  11 chr11_48665499     HCab    T    A        0      0        2 
  11 chr11_48665499     HPrz    T    A        0      0        2 
  11 chr11_48665499     ZBoe    T    A        0      0        2 
  11 chr11_48665499     ZGre    T    A        0      0        2 
  11 chr11_48665499     ZHar    T    A        0      0        2 
  11 chr11_48665499   Sample    T    A        0      0        2 
  11 chr11_48669562     AAsi    G    A        0      0        2 
  11 chr11_48669562     AKia    G    A        0      0        2 
  11 chr11_48669562     AOna    G    A        0      0        2 
  11 chr11_48669562     ASom    G    A        0      0        2 
  11 chr11_48669562     HCab    G    A        1      2        2 
  11 chr11_48669562     HPrz    G    A        1      2        2 
  11 chr11_48669562     ZBoe    G    A        0      0        2 
  11 chr11_48669562     ZGre    G    A        0      0        2 
  11 chr11_48669562     ZHar    G    A        0      0        2 
  11 chr11_48669562   Sample    G    A        0      0        2 
  11 chr11_48671283     AAsi    G    C        0      0        2 
  11 chr11_48671283     AKia    G    C        0      0        2 
  11 chr11_48671283     AOna    G    C        0      0        2 
  11 chr11_48671283     ASom    G    C        0      0        2 
  11 chr11_48671283     HCab    G    C      0.5      1        2 
  11 chr11_48671283     HPrz    G    C      0.5      1        2 
  11 chr11_48671283     ZBoe    G    C        0      0        2 
  11 chr11_48671283     ZGre    G    C        0      0        2 
  11 chr11_48671283     ZHar    G    C        0      0        2 
  11 chr11_48671283   Sample    G    C        0      0        2 
  11 chr11_48672359     AAsi    C    T        0      0        2 
  11 chr11_48672359     AKia    C    T        0      0        2 
  11 chr11_48672359     AOna    C    T        0      0        2 
  11 chr11_48672359     ASom    C    T        0      0        2 
  11 chr11_48672359     HCab    C    T        0      0        2 
  11 chr11_48672359     HPrz    C    T        0      0        2 
  11 chr11_48672359     ZBoe    C    T        0      0        2 
  11 chr11_48672359     ZGre    C    T        0      0        2 
  11 chr11_48672359     ZHar    C    T      0.5      1        2 
  11 chr11_48672359   Sample    C    T        0      0        2 
  11 chr11_48679611     AAsi    C    G        0      0        2 
  11 chr11_48679611     AKia    C    G        0      0        2 
  11 chr11_48679611     AOna    C    G        0      0        2 
  11 chr11_48679611     ASom    C    G        0      0        2 
  11 chr11_48679611     HCab    C    G        0      0        2 
  11 chr11_48679611     HPrz    C    G        0      0        2 
  11 chr11_48679611     ZBoe    C    G        0      0        2 
  11 chr11_48679611     ZGre    C    G      0.5      1        2 
  11 chr11_48679611     ZHar    C    G        0      0        2 
  11 chr11_48679611   Sample    C    G        0      0        2 
  11 chr11_48681278     AAsi    T    C        0      0        2 
  11 chr11_48681278     AKia    T    C        0      0        2 
  11 chr11_48681278     AOna    T    C        0      0        2 
  11 chr11_48681278     ASom    T    C        1      2        2 
  11 chr11_48681278     HCab    T    C        0      0        2 
  11 chr11_48681278     HPrz    T    C        0      0        2 
  11 chr11_48681278     ZBoe    T    C        0      0        2 
  11 chr11_48681278     ZGre    T    C        0      0        2 
  11 chr11_48681278     ZHar    T    C        0      0        2 
  11 chr11_48681278   Sample    T    C        0      0        2 
  11 chr11_48683324     AAsi    A    G        0      0        2 
  11 chr11_48683324     AKia    A    G        0      0        2 
  11 chr11_48683324     AOna    A    G        0      0        2 
  11 chr11_48683324     ASom    A    G        0      0        2 
  11 chr11_48683324     HCab    A    G        0      0        2 
  11 chr11_48683324     HPrz    A    G        0      0        2 
  11 chr11_48683324     ZBoe    A    G        0      0        2 
  11 chr11_48683324     ZGre    A    G        0      0        2 
  11 chr11_48683324     ZHar    A    G        1      2        2 
  11 chr11_48683324   Sample    A    G        0      0        2 
  11 chr11_48684326     AAsi    G    A        0      0        2 
  11 chr11_48684326     AKia    G    A        0      0        2 
  11 chr11_48684326     AOna    G    A        0      0        2 
  11 chr11_48684326     ASom    G    A        0      0        2 
  11 chr11_48684326     HCab    G    A        1      2        2 
  11 chr11_48684326     HPrz    G    A        1      2        2 
  11 chr11_48684326     ZBoe    G    A        0      0        2 
  11 chr11_48684326     ZGre    G    A        0      0        2 
  11 chr11_48684326     ZHar    G    A        0      0        2 
  11 chr11_48684326   Sample    G    A        0      0        2 
  11 chr11_48686475     AAsi    G    A        0      0        2 
  11 chr11_48686475     AKia    G    A        0      0        2 
  11 chr11_48686475     AOna    G    A        0      0        2 
  11 chr11_48686475     ASom    G    A        0      0        2 
  11 chr11_48686475     HCab    G    A        1      2        2 
  11 chr11_48686475     HPrz    G    A        1      2        2 
  11 chr11_48686475     ZBoe    G    A        0      0        2 
  11 chr11_48686475     ZGre    G    A        0      0        2 
  11 chr11_48686475     ZHar    G    A        0      0        2 
  11 chr11_48686475   Sample    G    A        0      0        2 
  11 chr11_48689254     AAsi    C    A        0      0        2 
  11 chr11_48689254     AKia    C    A        0      0        2 
  11 chr11_48689254     AOna    C    A        0      0        2 
  11 chr11_48689254     ASom    C    A        0      0        2 
  11 chr11_48689254     HCab    C    A        1      2        2 
  11 chr11_48689254     HPrz    C    A        1      2        2 
  11 chr11_48689254     ZBoe    C    A        0      0        2 
  11 chr11_48689254     ZGre    C    A        0      0        2 
  11 chr11_48689254     ZHar    C    A        0      0        2 
  11 chr11_48689254   Sample    C    A        0      0        2 
  11 chr11_48691548     AAsi    G    C        0      0        2 
  11 chr11_48691548     AKia    G    C      0.5      1        2 
  11 chr11_48691548     AOna    G    C      0.5      1        2 
  11 chr11_48691548     ASom    G    C        0      0        2 
  11 chr11_48691548     HCab    G    C        0      0        2 
  11 chr11_48691548     HPrz    G    C        0      0        2 
  11 chr11_48691548     ZBoe    G    C        0      0        2 
  11 chr11_48691548     ZGre    G    C        0      0        2 
  11 chr11_48691548     ZHar    G    C        0      0        2 
  11 chr11_48691548   Sample    G    C        0      0        2 
  11 chr11_48697667     AAsi    G    C        0      0        2 
  11 chr11_48697667     AKia    G    C        1      2        2 
  11 chr11_48697667     AOna    G    C        1      2        2 
  11 chr11_48697667     ASom    G    C        0      0        2 
  11 chr11_48697667     HCab    G    C        0      0        2 
  11 chr11_48697667     HPrz    G    C        0      0        2 
  11 chr11_48697667     ZBoe    G    C        0      0        2 
  11 chr11_48697667     ZGre    G    C        0      0        2 
  11 chr11_48697667     ZHar    G    C        0      0        2 
  11 chr11_48697667   Sample    G    C        0      0        2 
  11 chr11_48704146     AAsi    C    G        0      0        2 
  11 chr11_48704146     AKia    C    G        0      0        2 
  11 chr11_48704146     AOna    C    G        0      0        2 
  11 chr11_48704146     ASom    C    G        0      0        2 
  11 chr11_48704146     HCab    C    G        1      2        2 
  11 chr11_48704146     HPrz    C    G        1      2        2 
  11 chr11_48704146     ZBoe    C    G        0      0        2 
  11 chr11_48704146     ZGre    C    G        0      0        2 
  11 chr11_48704146     ZHar    C    G        0      0        2 
  11 chr11_48704146   Sample    C    G        0      0        2 
  11 chr11_48706294     AAsi    G    T        0      0        2 
  11 chr11_48706294     AKia    G    T        0      0        2 
  11 chr11_48706294     AOna    G    T        0      0        2 
  11 chr11_48706294     ASom    G    T        0      0        2 
  11 chr11_48706294     HCab    G    T        1      2        2 
  11 chr11_48706294     HPrz    G    T        1      2        2 
  11 chr11_48706294     ZBoe    G    T        0      0        2 
  11 chr11_48706294     ZGre    G    T        0      0        2 
  11 chr11_48706294     ZHar    G    T        0      0        2 
  11 chr11_48706294   Sample    G    T        0      0        2 
  11 chr11_48707126     AAsi    T    C        0      0        2 
  11 chr11_48707126     AKia    T    C        0      0        2 
  11 chr11_48707126     AOna    T    C        0      0        2 
  11 chr11_48707126     ASom    T    C        0      0        2 
  11 chr11_48707126     HCab    T    C        0      0        2 
  11 chr11_48707126     HPrz    T    C        0      0        2 
  11 chr11_48707126     ZBoe    T    C        1      2        2 
  11 chr11_48707126     ZGre    T    C        0      0        2 
  11 chr11_48707126     ZHar    T    C        0      0        2 
  11 chr11_48707126   Sample    T    C        0      0        2 
  11 chr11_48710964     AAsi    A    G        0      0        2 
  11 chr11_48710964     AKia    A    G        0      0        2 
  11 chr11_48710964     AOna    A    G        0      0        2 
  11 chr11_48710964     ASom    A    G        0      0        2 
  11 chr11_48710964     HCab    A    G        0      0        2 
  11 chr11_48710964     HPrz    A    G        0      0        2 
  11 chr11_48710964     ZBoe    A    G        0      0        2 
  11 chr11_48710964     ZGre    A    G        0      0        2 
  11 chr11_48710964     ZHar    A    G      0.5      1        2 
  11 chr11_48710964   Sample    A    G        0      0        2 
  11 chr11_48714390     AAsi    A    C        0      0        2 
  11 chr11_48714390     AKia    A    C        0      0        2 
  11 chr11_48714390     AOna    A    C        0      0        2 
  11 chr11_48714390     ASom    A    C        0      0        2 
  11 chr11_48714390     HCab    A    C        1      2        2 
  11 chr11_48714390     HPrz    A    C        1      2        2 
  11 chr11_48714390     ZBoe    A    C        0      0        2 
  11 chr11_48714390     ZGre    A    C        0      0        2 
  11 chr11_48714390     ZHar    A    C        0      0        2 
  11 chr11_48714390   Sample    A    C        0      0        2 
  11 chr11_48720530     AAsi    C    G        0      0        2 
  11 chr11_48720530     AKia    C    G        0      0        2 
  11 chr11_48720530     AOna    C    G        0      0        2 
  11 chr11_48720530     ASom    C    G        0      0        2 
  11 chr11_48720530     HCab    C    G        0      0        2 
  11 chr11_48720530     HPrz    C    G        0      0        2 
  11 chr11_48720530     ZBoe    C    G        0      0        2 
  11 chr11_48720530     ZGre    C    G        0      0        2 
  11 chr11_48720530     ZHar    C    G        1      2        2 
  11 chr11_48720530   Sample    C    G        0      0        2 
  11 chr11_48720979     AAsi    T    A        0      0        2 
  11 chr11_48720979     AKia    T    A        0      0        2 
  11 chr11_48720979     AOna    T    A        0      0        2 
  11 chr11_48720979     ASom    T    A        0      0        2 
  11 chr11_48720979     HCab    T    A        0      0        2 
  11 chr11_48720979     HPrz    T    A        0      0        2 
  11 chr11_48720979     ZBoe    T    A        0      0        2 
  11 chr11_48720979     ZGre    T    A        0      0        2 
  11 chr11_48720979     ZHar    T    A      0.5      1        2 
  11 chr11_48720979   Sample    T    A        0      0        2 
  11 chr11_48727595     AAsi    A    G        0      0        2 
  11 chr11_48727595     AKia    A    G        0      0        2 
  11 chr11_48727595     AOna    A    G        0      0        2 
  11 chr11_48727595     ASom    A    G        0      0        2 
  11 chr11_48727595     HCab    A    G        0      0        2 
  11 chr11_48727595     HPrz    A    G      0.5      1        2 
  11 chr11_48727595     ZBoe    A    G        0      0        2 
  11 chr11_48727595     ZGre    A    G        0      0        2 
  11 chr11_48727595     ZHar    A    G        0      0        2 
  11 chr11_48727595   Sample    A    G        0      0        2 
  11 chr11_48730855     AAsi    G    A        0      0        2 
  11 chr11_48730855     AKia    G    A        0      0        2 
  11 chr11_48730855     AOna    G    A        0      0        2 
  11 chr11_48730855     ASom    G    A        0      0        2 
  11 chr11_48730855     HCab    G    A      0.5      1        2 
  11 chr11_48730855     HPrz    G    A      0.5      1        2 
  11 chr11_48730855     ZBoe    G    A        0      0        2 
  11 chr11_48730855     ZGre    G    A        0      0        2 
  11 chr11_48730855     ZHar    G    A        0      0        2 
  11 chr11_48730855   Sample    G    A        0      0        2 
  11 chr11_48732364     AAsi    T    C        0      0        2 
  11 chr11_48732364     AKia    T    C        0      0        2 
  11 chr11_48732364     AOna    T    C        0      0        2 
  11 chr11_48732364     ASom    T    C        0      0        2 
  11 chr11_48732364     HCab    T    C      0.5      1        2 
  11 chr11_48732364     HPrz    T    C      0.5      1        2 
  11 chr11_48732364     ZBoe    T    C        0      0        2 
  11 chr11_48732364     ZGre    T    C        0      0        2 
  11 chr11_48732364     ZHar    T    C        0      0        2 
  11 chr11_48732364   Sample    T    C        0      0        2 
  11 chr11_48741201     AAsi    T    G        0      0        2 
  11 chr11_48741201     AKia    T    G        0      0        2 
  11 chr11_48741201     AOna    T    G        0      0        2 
  11 chr11_48741201     ASom    T    G        0      0        2 
  11 chr11_48741201     HCab    T    G        1      2        2 
  11 chr11_48741201     HPrz    T    G        1      2        2 
  11 chr11_48741201     ZBoe    T    G        0      0        2 
  11 chr11_48741201     ZGre    T    G        0      0        2 
  11 chr11_48741201     ZHar    T    G        0      0        2 
  11 chr11_48741201   Sample    T    G        0      0        2 
  11 chr11_48747281     AAsi    C    T        0      0        2 
  11 chr11_48747281     AKia    C    T        1      2        2 
  11 chr11_48747281     AOna    C    T      0.5      1        2 
  11 chr11_48747281     ASom    C    T        0      0        2 
  11 chr11_48747281     HCab    C    T        0      0        2 
  11 chr11_48747281     HPrz    C    T        0      0        2 
  11 chr11_48747281     ZBoe    C    T        0      0        2 
  11 chr11_48747281     ZGre    C    T        0      0        2 
  11 chr11_48747281     ZHar    C    T        0      0        2 
  11 chr11_48747281   Sample    C    T        0      0        2 
  11 chr11_48748285     AAsi    G    A        0      0        2 
  11 chr11_48748285     AKia    G    A        0      0        2 
  11 chr11_48748285     AOna    G    A        0      0        2 
  11 chr11_48748285     ASom    G    A        0      0        2 
  11 chr11_48748285     HCab    G    A        0      0        2 
  11 chr11_48748285     HPrz    G    A        0      0        2 
  11 chr11_48748285     ZBoe    G    A      0.5      1        2 
  11 chr11_48748285     ZGre    G    A        0      0        2 
  11 chr11_48748285     ZHar    G    A        0      0        2 
  11 chr11_48748285   Sample    G    A        0      0        2 
  11 chr11_48748477     AAsi    A    G        0      0        2 
  11 chr11_48748477     AKia    A    G        0      0        2 
  11 chr11_48748477     AOna    A    G        0      0        2 
  11 chr11_48748477     ASom    A    G        0      0        2 
  11 chr11_48748477     HCab    A    G        1      2        2 
  11 chr11_48748477     HPrz    A    G        1      2        2 
  11 chr11_48748477     ZBoe    A    G        0      0        2 
  11 chr11_48748477     ZGre    A    G        0      0        2 
  11 chr11_48748477     ZHar    A    G        0      0        2 
  11 chr11_48748477   Sample    A    G        0      0        2 
  11 chr11_48751102     AAsi    T    C        0      0        2 
  11 chr11_48751102     AKia    T    C        0      0        2 
  11 chr11_48751102     AOna    T    C        1      2        2 
  11 chr11_48751102     ASom    T    C        0      0        2 
  11 chr11_48751102     HCab    T    C        0      0        2 
  11 chr11_48751102     HPrz    T    C      0.5      1        2 
  11 chr11_48751102     ZBoe    T    C      0.5      1        2 
  11 chr11_48751102     ZGre    T    C        0      0        2 
  11 chr11_48751102     ZHar    T    C        0      0        2 
  11 chr11_48751102   Sample    T    C        0      0        2 
  11 chr11_48755874     AAsi    G    A        0      0        2 
  11 chr11_48755874     AKia    G    A        0      0        2 
  11 chr11_48755874     AOna    G    A        0      0        2 
  11 chr11_48755874     ASom    G    A        0      0        2 
  11 chr11_48755874     HCab    G    A        1      2        2 
  11 chr11_48755874     HPrz    G    A      0.5      1        2 
  11 chr11_48755874     ZBoe    G    A        0      0        2 
  11 chr11_48755874     ZGre    G    A        0      0        2 
  11 chr11_48755874     ZHar    G    A        0      0        2 
  11 chr11_48755874   Sample    G    A        0      0        2 
  11 chr11_48757235     AAsi    G    T        0      0        2 
  11 chr11_48757235     AKia    G    T        0      0        2 
  11 chr11_48757235     AOna    G    T        0      0        2 
  11 chr11_48757235     ASom    G    T        0      0        2 
  11 chr11_48757235     HCab    G    T        1      2        2 
  11 chr11_48757235     HPrz    G    T        1      2        2 
  11 chr11_48757235     ZBoe    G    T        0      0        2 
  11 chr11_48757235     ZGre    G    T        0      0        2 
  11 chr11_48757235     ZHar    G    T        0      0        2 
  11 chr11_48757235   Sample    G    T        0      0        2 
  11 chr11_48759268     AAsi    C    T        0      0        2 
  11 chr11_48759268     AKia    C    T        0      0        2 
  11 chr11_48759268     AOna    C    T        0      0        2 
  11 chr11_48759268     ASom    C    T        0      0        2 
  11 chr11_48759268     HCab    C    T        1      2        2 
  11 chr11_48759268     HPrz    C    T        1      2        2 
  11 chr11_48759268     ZBoe    C    T        0      0        2 
  11 chr11_48759268     ZGre    C    T        0      0        2 
  11 chr11_48759268     ZHar    C    T        0      0        2 
  11 chr11_48759268   Sample    C    T        0      0        2 
  11 chr11_48775094     AAsi    G    T        0      0        2 
  11 chr11_48775094     AKia    G    T        0      0        2 
  11 chr11_48775094     AOna    G    T        0      0        2 
  11 chr11_48775094     ASom    G    T        0      0        2 
  11 chr11_48775094     HCab    G    T        0      0        2 
  11 chr11_48775094     HPrz    G    T        0      0        2 
  11 chr11_48775094     ZBoe    G    T        0      0        2 
  11 chr11_48775094     ZGre    G    T      0.5      1        2 
  11 chr11_48775094     ZHar    G    T        0      0        2 
  11 chr11_48775094   Sample    G    T        0      0        2 
  11 chr11_48779358     AAsi    A    G        0      0        2 
  11 chr11_48779358     AKia    A    G        0      0        2 
  11 chr11_48779358     AOna    A    G      0.5      1        2 
  11 chr11_48779358     ASom    A    G        0      0        2 
  11 chr11_48779358     HCab    A    G        0      0        2 
  11 chr11_48779358     HPrz    A    G        0      0        2 
  11 chr11_48779358     ZBoe    A    G        0      0        2 
  11 chr11_48779358     ZGre    A    G        0      0        2 
  11 chr11_48779358     ZHar    A    G        0      0        2 
  11 chr11_48779358   Sample    A    G        0      0        2 
  11 chr11_48780162     AAsi    A    G        0      0        2 
  11 chr11_48780162     AKia    A    G        0      0        2 
  11 chr11_48780162     AOna    A    G        0      0        2 
  11 chr11_48780162     ASom    A    G        0      0        2 
  11 chr11_48780162     HCab    A    G        1      2        2 
  11 chr11_48780162     HPrz    A    G        1      2        2 
  11 chr11_48780162     ZBoe    A    G        0      0        2 
  11 chr11_48780162     ZGre    A    G        0      0        2 
  11 chr11_48780162     ZHar    A    G        0      0        2 
  11 chr11_48780162   Sample    A    G        0      0        2 
  11 chr11_48782862     AAsi    G    A        0      0        2 
  11 chr11_48782862     AKia    G    A        0      0        2 
  11 chr11_48782862     AOna    G    A        0      0        2 
  11 chr11_48782862     ASom    G    A        0      0        2 
  11 chr11_48782862     HCab    G    A        0      0        2 
  11 chr11_48782862     HPrz    G    A      0.5      1        2 
  11 chr11_48782862     ZBoe    G    A        0      0        2 
  11 chr11_48782862     ZGre    G    A        0      0        2 
  11 chr11_48782862     ZHar    G    A        0      0        2 
  11 chr11_48782862   Sample    G    A        0      0        2 
  11 chr11_48796654     AAsi    A    G        0      0        2 
  11 chr11_48796654     AKia    A    G        1      2        2 
  11 chr11_48796654     AOna    A    G        0      0        2 
  11 chr11_48796654     ASom    A    G        0      0        2 
  11 chr11_48796654     HCab    A    G        0      0        2 
  11 chr11_48796654     HPrz    A    G        0      0        2 
  11 chr11_48796654     ZBoe    A    G        0      0        2 
  11 chr11_48796654     ZGre    A    G        0      0        2 
  11 chr11_48796654     ZHar    A    G        0      0        2 
  11 chr11_48796654   Sample    A    G        0      0        2 
  11 chr11_48803623     AAsi    C    T        0      0        2 
  11 chr11_48803623     AKia    C    T        0      0        2 
  11 chr11_48803623     AOna    C    T        0      0        2 
  11 chr11_48803623     ASom    C    T        0      0        2 
  11 chr11_48803623     HCab    C    T      0.5      1        2 
  11 chr11_48803623     HPrz    C    T        1      2        2 
  11 chr11_48803623     ZBoe    C    T        0      0        2 
  11 chr11_48803623     ZGre    C    T        0      0        2 
  11 chr11_48803623     ZHar    C    T        0      0        2 
  11 chr11_48803623   Sample    C    T        0      0        2 
  11 chr11_48811740     AAsi    C    T        0      0        2 
  11 chr11_48811740     AKia    C    T        0      0        2 
  11 chr11_48811740     AOna    C    T        0      0        2 
  11 chr11_48811740     ASom    C    T        0      0        2 
  11 chr11_48811740     HCab    C    T        1      2        2 
  11 chr11_48811740     HPrz    C    T        1      2        2 
  11 chr11_48811740     ZBoe    C    T        0      0        2 
  11 chr11_48811740     ZGre    C    T        0      0        2 
  11 chr11_48811740     ZHar    C    T        0      0        2 
  11 chr11_48811740   Sample    C    T        0      0        2 
  11 chr11_48814086     AAsi    A    G        0      0        2 
  11 chr11_48814086     AKia    A    G        0      0        2 
  11 chr11_48814086     AOna    A    G        0      0        2 
  11 chr11_48814086     ASom    A    G        0      0        2 
  11 chr11_48814086     HCab    A    G        0      0        2 
  11 chr11_48814086     HPrz    A    G        0      0        2 
  11 chr11_48814086     ZBoe    A    G        0      0        2 
  11 chr11_48814086     ZGre    A    G      0.5      1        2 
  11 chr11_48814086     ZHar    A    G        0      0        2 
  11 chr11_48814086   Sample    A    G        0      0        2 
  11 chr11_48814506     AAsi    A    G        0      0        2 
  11 chr11_48814506     AKia    A    G        0      0        2 
  11 chr11_48814506     AOna    A    G        0      0        2 
  11 chr11_48814506     ASom    A    G        0      0        2 
  11 chr11_48814506     HCab    A    G      0.5      1        2 
  11 chr11_48814506     HPrz    A    G      0.5      1        2 
  11 chr11_48814506     ZBoe    A    G        0      0        2 
  11 chr11_48814506     ZGre    A    G        0      0        2 
  11 chr11_48814506     ZHar    A    G        0      0        2 
  11 chr11_48814506   Sample    A    G        0      0        2 
  11 chr11_48820167     AAsi    C    T        0      0        2 
  11 chr11_48820167     AKia    C    T        1      2        2 
  11 chr11_48820167     AOna    C    T        0      0        2 
  11 chr11_48820167     ASom    C    T        0      0        2 
  11 chr11_48820167     HCab    C    T        0      0        2 
  11 chr11_48820167     HPrz    C    T        0      0        2 
  11 chr11_48820167     ZBoe    C    T        0      0        2 
  11 chr11_48820167     ZGre    C    T        0      0        2 
  11 chr11_48820167     ZHar    C    T        0      0        2 
  11 chr11_48820167   Sample    C    T        0      0        2 
  11 chr11_48824676     AAsi    A    G        1      2        2 
  11 chr11_48824676     AKia    A    G        0      0        2 
  11 chr11_48824676     AOna    A    G        0      0        2 
  11 chr11_48824676     ASom    A    G        0      0        2 
  11 chr11_48824676     HCab    A    G        0      0        2 
  11 chr11_48824676     HPrz    A    G        0      0        2 
  11 chr11_48824676     ZBoe    A    G        0      0        2 
  11 chr11_48824676     ZGre    A    G        0      0        2 
  11 chr11_48824676     ZHar    A    G        0      0        2 
  11 chr11_48824676   Sample    A    G        0      0        2 
  11 chr11_48828306     AAsi    G    A        0      0        2 
  11 chr11_48828306     AKia    G    A        0      0        2 
  11 chr11_48828306     AOna    G    A        0      0        2 
  11 chr11_48828306     ASom    G    A        0      0        2 
  11 chr11_48828306     HCab    G    A      0.5      1        2 
  11 chr11_48828306     HPrz    G    A      0.5      1        2 
  11 chr11_48828306     ZBoe    G    A        0      0        2 
  11 chr11_48828306     ZGre    G    A        0      0        2 
  11 chr11_48828306     ZHar    G    A        0      0        2 
  11 chr11_48828306   Sample    G    A        0      0        2 
  11 chr11_48833900     AAsi    G    C        0      0        2 
  11 chr11_48833900     AKia    G    C        1      2        2 
  11 chr11_48833900     AOna    G    C        0      0        2 
  11 chr11_48833900     ASom    G    C        0      0        2 
  11 chr11_48833900     HCab    G    C        0      0        2 
  11 chr11_48833900     HPrz    G    C        0      0        2 
  11 chr11_48833900     ZBoe    G    C        0      0        2 
  11 chr11_48833900     ZGre    G    C        0      0        2 
  11 chr11_48833900     ZHar    G    C        0      0        2 
  11 chr11_48833900   Sample    G    C        0      0        2 
  11 chr11_48834970     AAsi    T    C        0      0        2 
  11 chr11_48834970     AKia    T    C        0      0        2 
  11 chr11_48834970     AOna    T    C        0      0        2 
  11 chr11_48834970     ASom    T    C        1      2        2 
  11 chr11_48834970     HCab    T    C        0      0        2 
  11 chr11_48834970     HPrz    T    C        0      0        2 
  11 chr11_48834970     ZBoe    T    C        0      0        2 
  11 chr11_48834970     ZGre    T    C        0      0        2 
  11 chr11_48834970     ZHar    T    C        0      0        2 
  11 chr11_48834970   Sample    T    C        0      0        2 
  11 chr11_48848958     AAsi    G    C        0      0        2 
  11 chr11_48848958     AKia    G    C        0      0        2 
  11 chr11_48848958     AOna    G    C        0      0        2 
  11 chr11_48848958     ASom    G    C        0      0        2 
  11 chr11_48848958     HCab    G    C        1      2        2 
  11 chr11_48848958     HPrz    G    C        1      2        2 
  11 chr11_48848958     ZBoe    G    C        0      0        2 
  11 chr11_48848958     ZGre    G    C        0      0        2 
  11 chr11_48848958     ZHar    G    C        0      0        2 
  11 chr11_48848958   Sample    G    C        0      0        2 
  11 chr11_48850978     AAsi    A    G        0      0        2 
  11 chr11_48850978     AKia    A    G        0      0        2 
  11 chr11_48850978     AOna    A    G        0      0        2 
  11 chr11_48850978     ASom    A    G        0      0        2 
  11 chr11_48850978     HCab    A    G        0      0        2 
  11 chr11_48850978     HPrz    A    G        0      0        2 
  11 chr11_48850978     ZBoe    A    G        1      2        2 
  11 chr11_48850978     ZGre    A    G        1      2        2 
  11 chr11_48850978     ZHar    A    G        0      0        2 
  11 chr11_48850978   Sample    A    G        0      0        2 
  11 chr11_48859202     AAsi    A    C        0      0        2 
  11 chr11_48859202     AKia    A    C        0      0        2 
  11 chr11_48859202     AOna    A    C        0      0        2 
  11 chr11_48859202     ASom    A    C        0      0        2 
  11 chr11_48859202     HCab    A    C      0.5      1        2 
  11 chr11_48859202     HPrz    A    C      0.5      1        2 
  11 chr11_48859202     ZBoe    A    C        0      0        2 
  11 chr11_48859202     ZGre    A    C        0      0        2 
  11 chr11_48859202     ZHar    A    C        0      0        2 
  11 chr11_48859202   Sample    A    C        0      0        2 
  11 chr11_48862125     AAsi    A    G        0      0        2 
  11 chr11_48862125     AKia    A    G        0      0        2 
  11 chr11_48862125     AOna    A    G        0      0        2 
  11 chr11_48862125     ASom    A    G        0      0        2 
  11 chr11_48862125     HCab    A    G        0      0        2 
  11 chr11_48862125     HPrz    A    G      0.5      1        2 
  11 chr11_48862125     ZBoe    A    G        0      0        2 
  11 chr11_48862125     ZGre    A    G        0      0        2 
  11 chr11_48862125     ZHar    A    G        0      0        2 
  11 chr11_48862125   Sample    A    G        0      0        2 
  11 chr11_48862426     AAsi    T    A        0      0        2 
  11 chr11_48862426     AKia    T    A        0      0        2 
  11 chr11_48862426     AOna    T    A      0.5      1        2 
  11 chr11_48862426     ASom    T    A        0      0        2 
  11 chr11_48862426     HCab    T    A        0      0        2 
  11 chr11_48862426     HPrz    T    A        0      0        2 
  11 chr11_48862426     ZBoe    T    A        0      0        2 
  11 chr11_48862426     ZGre    T    A        0      0        2 
  11 chr11_48862426     ZHar    T    A        0      0        2 
  11 chr11_48862426   Sample    T    A        0      0        2 
  11 chr11_48865830     AAsi    A    T        1      2        2 
  11 chr11_48865830     AKia    A    T        0      0        2 
  11 chr11_48865830     AOna    A    T        0      0        2 
  11 chr11_48865830     ASom    A    T        1      2        2 
  11 chr11_48865830     HCab    A    T        0      0        2 
  11 chr11_48865830     HPrz    A    T        0      0        2 
  11 chr11_48865830     ZBoe    A    T        0      0        2 
  11 chr11_48865830     ZGre    A    T        0      0        2 
  11 chr11_48865830     ZHar    A    T        0      0        2 
  11 chr11_48865830   Sample    A    T        1      2        2 
  11 chr11_48872849     AAsi    G    C        0      0        2 
  11 chr11_48872849     AKia    G    C        0      0        2 
  11 chr11_48872849     AOna    G    C        0      0        2 
  11 chr11_48872849     ASom    G    C        0      0        2 
  11 chr11_48872849     HCab    G    C        1      2        2 
  11 chr11_48872849     HPrz    G    C      0.5      1        2 
  11 chr11_48872849     ZBoe    G    C        0      0        2 
  11 chr11_48872849     ZGre    G    C        0      0        2 
  11 chr11_48872849     ZHar    G    C        0      0        2 
  11 chr11_48872849   Sample    G    C        0      0        2 
  11 chr11_48873719     AAsi    C    G        0      0        2 
  11 chr11_48873719     AKia    C    G        1      2        2 
  11 chr11_48873719     AOna    C    G        1      2        2 
  11 chr11_48873719     ASom    C    G        0      0        2 
  11 chr11_48873719     HCab    C    G        0      0        2 
  11 chr11_48873719     HPrz    C    G        0      0        2 
  11 chr11_48873719     ZBoe    C    G        0      0        2 
  11 chr11_48873719     ZGre    C    G        0      0        2 
  11 chr11_48873719     ZHar    C    G        0      0        2 
  11 chr11_48873719   Sample    C    G        0      0        2 
  11 chr11_48880382     AAsi    C    T        0      0        2 
  11 chr11_48880382     AKia    C    T        0      0        2 
  11 chr11_48880382     AOna    C    T        0      0        2 
  11 chr11_48880382     ASom    C    T        0      0        2 
  11 chr11_48880382     HCab    C    T        0      0        2 
  11 chr11_48880382     HPrz    C    T      0.5      1        2 
  11 chr11_48880382     ZBoe    C    T        0      0        2 
  11 chr11_48880382     ZGre    C    T        0      0        2 
  11 chr11_48880382     ZHar    C    T        0      0        2 
  11 chr11_48880382   Sample    C    T        0      0        2 
  11 chr11_48883932     AAsi    A    G        0      0        2 
  11 chr11_48883932     AKia    A    G        0      0        2 
  11 chr11_48883932     AOna    A    G        0      0        2 
  11 chr11_48883932     ASom    A    G        0      0        2 
  11 chr11_48883932     HCab    A    G        0      0        2 
  11 chr11_48883932     HPrz    A    G        0      0        2 
  11 chr11_48883932     ZBoe    A    G        0      0        2 
  11 chr11_48883932     ZGre    A    G        0      0        2 
  11 chr11_48883932     ZHar    A    G        1      2        2 
  11 chr11_48883932   Sample    A    G        0      0        2 
  11 chr11_48885473     AAsi    A    G        0      0        2 
  11 chr11_48885473     AKia    A    G        0      0        2 
  11 chr11_48885473     AOna    A    G        0      0        2 
  11 chr11_48885473     ASom    A    G        0      0        2 
  11 chr11_48885473     HCab    A    G        1      2        2 
  11 chr11_48885473     HPrz    A    G        1      2        2 
  11 chr11_48885473     ZBoe    A    G        0      0        2 
  11 chr11_48885473     ZGre    A    G        0      0        2 
  11 chr11_48885473     ZHar    A    G        0      0        2 
  11 chr11_48885473   Sample    A    G        0      0        2 
  11 chr11_48887543     AAsi    C    T        0      0        2 
  11 chr11_48887543     AKia    C    T        0      0        2 
  11 chr11_48887543     AOna    C    T        0      0        2 
  11 chr11_48887543     ASom    C    T        0      0        2 
  11 chr11_48887543     HCab    C    T        1      2        2 
  11 chr11_48887543     HPrz    C    T        1      2        2 
  11 chr11_48887543     ZBoe    C    T        0      0        2 
  11 chr11_48887543     ZGre    C    T        0      0        2 
  11 chr11_48887543     ZHar    C    T        0      0        2 
  11 chr11_48887543   Sample    C    T        0      0        2 
  11 chr11_48891921     AAsi    G    C        1      2        2 
  11 chr11_48891921     AKia    G    C        0      0        2 
  11 chr11_48891921     AOna    G    C        0      0        2 
  11 chr11_48891921     ASom    G    C        0      0        2 
  11 chr11_48891921     HCab    G    C        0      0        2 
  11 chr11_48891921     HPrz    G    C        0      0        2 
  11 chr11_48891921     ZBoe    G    C        0      0        2 
  11 chr11_48891921     ZGre    G    C        0      0        2 
  11 chr11_48891921     ZHar    G    C        0      0        2 
  11 chr11_48891921   Sample    G    C        1      2        2 
  11 chr11_48892773     AAsi    G    A        0      0        2 
  11 chr11_48892773     AKia    G    A        0      0        2 
  11 chr11_48892773     AOna    G    A      0.5      1        2 
  11 chr11_48892773     ASom    G    A        0      0        2 
  11 chr11_48892773     HCab    G    A        0      0        2 
  11 chr11_48892773     HPrz    G    A        0      0        2 
  11 chr11_48892773     ZBoe    G    A        0      0        2 
  11 chr11_48892773     ZGre    G    A        0      0        2 
  11 chr11_48892773     ZHar    G    A        0      0        2 
  11 chr11_48892773   Sample    G    A        0      0        2 
  11 chr11_48893212     AAsi    T    G        0      0        2 
  11 chr11_48893212     AKia    T    G        0      0        2 
  11 chr11_48893212     AOna    T    G        0      0        2 
  11 chr11_48893212     ASom    T    G        0      0        2 
  11 chr11_48893212     HCab    T    G        0      0        2 
  11 chr11_48893212     HPrz    T    G      0.5      1        2 
  11 chr11_48893212     ZBoe    T    G        0      0        2 
  11 chr11_48893212     ZGre    T    G        0      0        2 
  11 chr11_48893212     ZHar    T    G        0      0        2 
  11 chr11_48893212   Sample    T    G        0      0        2 
  11 chr11_48894799     AAsi    T    G        0      0        2 
  11 chr11_48894799     AKia    T    G        0      0        2 
  11 chr11_48894799     AOna    T    G        1      2        2 
  11 chr11_48894799     ASom    T    G        0      0        2 
  11 chr11_48894799     HCab    T    G        0      0        2 
  11 chr11_48894799     HPrz    T    G        0      0        2 
  11 chr11_48894799     ZBoe    T    G        0      0        2 
  11 chr11_48894799     ZGre    T    G        0      0        2 
  11 chr11_48894799     ZHar    T    G        0      0        2 
  11 chr11_48894799   Sample    T    G        0      0        2 
  11 chr11_48898539     AAsi    G    A        1      2        2 
  11 chr11_48898539     AKia    G    A        0      0        2 
  11 chr11_48898539     AOna    G    A        0      0        2 
  11 chr11_48898539     ASom    G    A        1      2        2 
  11 chr11_48898539     HCab    G    A        0      0        2 
  11 chr11_48898539     HPrz    G    A        0      0        2 
  11 chr11_48898539     ZBoe    G    A        0      0        2 
  11 chr11_48898539     ZGre    G    A        0      0        2 
  11 chr11_48898539     ZHar    G    A        0      0        2 
  11 chr11_48898539   Sample    G    A        1      2        2 
  11 chr11_48899446     AAsi    A    G        0      0        2 
  11 chr11_48899446     AKia    A    G        0      0        2 
  11 chr11_48899446     AOna    A    G        0      0        2 
  11 chr11_48899446     ASom    A    G        0      0        2 
  11 chr11_48899446     HCab    A    G        0      0        2 
  11 chr11_48899446     HPrz    A    G      0.5      1        2 
  11 chr11_48899446     ZBoe    A    G        0      0        2 
  11 chr11_48899446     ZGre    A    G        0      0        2 
  11 chr11_48899446     ZHar    A    G        0      0        2 
  11 chr11_48899446   Sample    A    G        0      0        2 
  11 chr11_48901504     AAsi    T    G        0      0        2 
  11 chr11_48901504     AKia    T    G        0      0        2 
  11 chr11_48901504     AOna    T    G        0      0        2 
  11 chr11_48901504     ASom    T    G        0      0        2 
  11 chr11_48901504     HCab    T    G        0      0        2 
  11 chr11_48901504     HPrz    T    G        0      0        2 
  11 chr11_48901504     ZBoe    T    G        0      0        2 
  11 chr11_48901504     ZGre    T    G      0.5      1        2 
  11 chr11_48901504     ZHar    T    G        0      0        2 
  11 chr11_48901504   Sample    T    G        0      0        2 
  11 chr11_48901643     AAsi    G    A        0      0        2 
  11 chr11_48901643     AKia    G    A        0      0        2 
  11 chr11_48901643     AOna    G    A        0      0        2 
  11 chr11_48901643     ASom    G    A        0      0        2 
  11 chr11_48901643     HCab    G    A        0      0        2 
  11 chr11_48901643     HPrz    G    A        0      0        2 
  11 chr11_48901643     ZBoe    G    A        0      0        2 
  11 chr11_48901643     ZGre    G    A        0      0        2 
  11 chr11_48901643     ZHar    G    A      0.5      1        2 
  11 chr11_48901643   Sample    G    A        0      0        2 
  11 chr11_48902138     AAsi    G    T        0      0        2 
  11 chr11_48902138     AKia    G    T        0      0        2 
  11 chr11_48902138     AOna    G    T        0      0        2 
  11 chr11_48902138     ASom    G    T        0      0        2 
  11 chr11_48902138     HCab    G    T        0      0        2 
  11 chr11_48902138     HPrz    G    T        0      0        2 
  11 chr11_48902138     ZBoe    G    T        0      0        2 
  11 chr11_48902138     ZGre    G    T        0      0        2 
  11 chr11_48902138     ZHar    G    T        1      2        2 
  11 chr11_48902138   Sample    G    T        0      0        2 
  11 chr11_48906831     AAsi    A    G        0      0        2 
  11 chr11_48906831     AKia    A    G        0      0        2 
  11 chr11_48906831     AOna    A    G        0      0        2 
  11 chr11_48906831     ASom    A    G        0      0        2 
  11 chr11_48906831     HCab    A    G        1      2        2 
  11 chr11_48906831     HPrz    A    G        1      2        2 
  11 chr11_48906831     ZBoe    A    G        0      0        2 
  11 chr11_48906831     ZGre    A    G        0      0        2 
  11 chr11_48906831     ZHar    A    G        0      0        2 
  11 chr11_48906831   Sample    A    G        0      0        2 
  11 chr11_48909191     AAsi    C    T        0      0        2 
  11 chr11_48909191     AKia    C    T        1      2        2 
  11 chr11_48909191     AOna    C    T      0.5      1        2 
  11 chr11_48909191     ASom    C    T        0      0        2 
  11 chr11_48909191     HCab    C    T        0      0        2 
  11 chr11_48909191     HPrz    C    T        0      0        2 
  11 chr11_48909191     ZBoe    C    T        0      0        2 
  11 chr11_48909191     ZGre    C    T        0      0        2 
  11 chr11_48909191     ZHar    C    T        0      0        2 
  11 chr11_48909191   Sample    C    T        0      0        2 
  11 chr11_48910701     AAsi    G    A        0      0        2 
  11 chr11_48910701     AKia    G    A        0      0        2 
  11 chr11_48910701     AOna    G    A        0      0        2 
  11 chr11_48910701     ASom    G    A        0      0        2 
  11 chr11_48910701     HCab    G    A        1      2        2 
  11 chr11_48910701     HPrz    G    A        1      2        2 
  11 chr11_48910701     ZBoe    G    A        0      0        2 
  11 chr11_48910701     ZGre    G    A        0      0        2 
  11 chr11_48910701     ZHar    G    A        0      0        2 
  11 chr11_48910701   Sample    G    A        0      0        2 
  11 chr11_48911168     AAsi    A    G        0      0        2 
  11 chr11_48911168     AKia    A    G        0      0        2 
  11 chr11_48911168     AOna    A    G        0      0        2 
  11 chr11_48911168     ASom    A    G        1      2        2 
  11 chr11_48911168     HCab    A    G        0      0        2 
  11 chr11_48911168     HPrz    A    G        0      0        2 
  11 chr11_48911168     ZBoe    A    G        0      0        2 
  11 chr11_48911168     ZGre    A    G        0      0        2 
  11 chr11_48911168     ZHar    A    G        0      0        2 
  11 chr11_48911168   Sample    A    G        0      0        2 
  11 chr11_48914979     AAsi    T    C        0      0        2 
  11 chr11_48914979     AKia    T    C        0      0        2 
  11 chr11_48914979     AOna    T    C        0      0        2 
  11 chr11_48914979     ASom    T    C        0      0        2 
  11 chr11_48914979     HCab    T    C        0      0        2 
  11 chr11_48914979     HPrz    T    C      0.5      1        2 
  11 chr11_48914979     ZBoe    T    C        0      0        2 
  11 chr11_48914979     ZGre    T    C        0      0        2 
  11 chr11_48914979     ZHar    T    C        0      0        2 
  11 chr11_48914979   Sample    T    C        0      0        2 
  11 chr11_48915697     AAsi    T    G        0      0        2 
  11 chr11_48915697     AKia    T    G        0      0        2 
  11 chr11_48915697     AOna    T    G        0      0        2 
  11 chr11_48915697     ASom    T    G        0      0        2 
  11 chr11_48915697     HCab    T    G      0.5      1        2 
  11 chr11_48915697     HPrz    T    G        0      0        2 
  11 chr11_48915697     ZBoe    T    G        0      0        2 
  11 chr11_48915697     ZGre    T    G        0      0        2 
  11 chr11_48915697     ZHar    T    G        0      0        2 
  11 chr11_48915697   Sample    T    G        0      0        2 
  11 chr11_48918058     AAsi    A    C        0      0        2 
  11 chr11_48918058     AKia    A    C        0      0        2 
  11 chr11_48918058     AOna    A    C        0      0        2 
  11 chr11_48918058     ASom    A    C        0      0        2 
  11 chr11_48918058     HCab    A    C        0      0        2 
  11 chr11_48918058     HPrz    A    C        0      0        2 
  11 chr11_48918058     ZBoe    A    C        0      0        2 
  11 chr11_48918058     ZGre    A    C        0      0        2 
  11 chr11_48918058     ZHar    A    C        1      2        2 
  11 chr11_48918058   Sample    A    C        0      0        2 
  11 chr11_48927971     AAsi    C    G        0      0        2 
  11 chr11_48927971     AKia    C    G        0      0        2 
  11 chr11_48927971     AOna    C    G        0      0        2 
  11 chr11_48927971     ASom    C    G        0      0        2 
  11 chr11_48927971     HCab    C    G      0.5      1        2 
  11 chr11_48927971     HPrz    C    G        1      2        2 
  11 chr11_48927971     ZBoe    C    G        0      0        2 
  11 chr11_48927971     ZGre    C    G        0      0        2 
  11 chr11_48927971     ZHar    C    G        0      0        2 
  11 chr11_48927971   Sample    C    G        0      0        2 
  11 chr11_48930110     AAsi    C    A        0      0        2 
  11 chr11_48930110     AKia    C    A        0      0        2 
  11 chr11_48930110     AOna    C    A        0      0        2 
  11 chr11_48930110     ASom    C    A        0      0        2 
  11 chr11_48930110     HCab    C    A        1      2        2 
  11 chr11_48930110     HPrz    C    A        1      2        2 
  11 chr11_48930110     ZBoe    C    A        0      0        2 
  11 chr11_48930110     ZGre    C    A        0      0        2 
  11 chr11_48930110     ZHar    C    A        0      0        2 
  11 chr11_48930110   Sample    C    A        0      0        2 
  11 chr11_48931579     AAsi    C    T        1      2        2 
  11 chr11_48931579     AKia    C    T        1      2        2 
  11 chr11_48931579     AOna    C    T        1      2        2 
  11 chr11_48931579     ASom    C    T        1      2        2 
  11 chr11_48931579     HCab    C    T        0      0        2 
  11 chr11_48931579     HPrz    C    T        0      0        2 
  11 chr11_48931579     ZBoe    C    T        0      0        2 
  11 chr11_48931579     ZGre    C    T        0      0        2 
  11 chr11_48931579     ZHar    C    T        0      0        2 
  11 chr11_48931579   Sample    C    T        1      2        2 
  11 chr11_48932533     AAsi    G    A        0      0        2 
  11 chr11_48932533     AKia    G    A        0      0        2 
  11 chr11_48932533     AOna    G    A        0      0        2 
  11 chr11_48932533     ASom    G    A        0      0        2 
  11 chr11_48932533     HCab    G    A      0.5      1        2 
  11 chr11_48932533     HPrz    G    A        1      2        2 
  11 chr11_48932533     ZBoe    G    A        0      0        2 
  11 chr11_48932533     ZGre    G    A        0      0        2 
  11 chr11_48932533     ZHar    G    A        0      0        2 
  11 chr11_48932533   Sample    G    A        0      0        2 
  11 chr11_48936948     AAsi    A    T        0      0        2 
  11 chr11_48936948     AKia    A    T        0      0        2 
  11 chr11_48936948     AOna    A    T      0.5      1        2 
  11 chr11_48936948     ASom    A    T        0      0        2 
  11 chr11_48936948     HCab    A    T        0      0        2 
  11 chr11_48936948     HPrz    A    T        0      0        2 
  11 chr11_48936948     ZBoe    A    T        0      0        2 
  11 chr11_48936948     ZGre    A    T        0      0        2 
  11 chr11_48936948     ZHar    A    T        0      0        2 
  11 chr11_48936948   Sample    A    T        0      0        2 
  11 chr11_48939607     AAsi    T    C        0      0        2 
  11 chr11_48939607     AKia    T    C        1      2        2 
  11 chr11_48939607     AOna    T    C        0      0        2 
  11 chr11_48939607     ASom    T    C        0      0        2 
  11 chr11_48939607     HCab    T    C        0      0        2 
  11 chr11_48939607     HPrz    T    C        0      0        2 
  11 chr11_48939607     ZBoe    T    C        0      0        2 
  11 chr11_48939607     ZGre    T    C        0      0        2 
  11 chr11_48939607     ZHar    T    C        0      0        2 
  11 chr11_48939607   Sample    T    C        0      0        2 
  11 chr11_48951877     AAsi    T    C      0.5      1        2 
  11 chr11_48951877     AKia    T    C        0      0        2 
  11 chr11_48951877     AOna    T    C        0      0        2 
  11 chr11_48951877     ASom    T    C        0      0        2 
  11 chr11_48951877     HCab    T    C        0      0        2 
  11 chr11_48951877     HPrz    T    C        0      0        2 
  11 chr11_48951877     ZBoe    T    C        0      0        2 
  11 chr11_48951877     ZGre    T    C        0      0        2 
  11 chr11_48951877     ZHar    T    C        0      0        2 
  11 chr11_48951877   Sample    T    C        0      0        2 
  11 chr11_48966730     AAsi    C    T        0      0        2 
  11 chr11_48966730     AKia    C    T        0      0        2 
  11 chr11_48966730     AOna    C    T        0      0        2 
  11 chr11_48966730     ASom    C    T        1      2        2 
  11 chr11_48966730     HCab    C    T        0      0        2 
  11 chr11_48966730     HPrz    C    T        0      0        2 
  11 chr11_48966730     ZBoe    C    T        0      0        2 
  11 chr11_48966730     ZGre    C    T        0      0        2 
  11 chr11_48966730     ZHar    C    T        0      0        2 
  11 chr11_48966730   Sample    C    T        0      0        2 
  11 chr11_48973303     AAsi    A    G        0      0        2 
  11 chr11_48973303     AKia    A    G        0      0        2 
  11 chr11_48973303     AOna    A    G      0.5      1        2 
  11 chr11_48973303     ASom    A    G        0      0        2 
  11 chr11_48973303     HCab    A    G        0      0        2 
  11 chr11_48973303     HPrz    A    G        0      0        2 
  11 chr11_48973303     ZBoe    A    G        0      0        2 
  11 chr11_48973303     ZGre    A    G        0      0        2 
  11 chr11_48973303     ZHar    A    G        0      0        2 
  11 chr11_48973303   Sample    A    G        0      0        2 
  11 chr11_48987398     AAsi    T    C        0      0        2 
  11 chr11_48987398     AKia    T    C        0      0        2 
  11 chr11_48987398     AOna    T    C        0      0        2 
  11 chr11_48987398     ASom    T    C        0      0        2 
  11 chr11_48987398     HCab    T    C        1      2        2 
  11 chr11_48987398     HPrz    T    C        1      2        2 
  11 chr11_48987398     ZBoe    T    C        0      0        2 
  11 chr11_48987398     ZGre    T    C        0      0        2 
  11 chr11_48987398     ZHar    T    C        0      0        2 
  11 chr11_48987398   Sample    T    C        0      0        2 
  11 chr11_48987600     AAsi    C    T        0      0        2 
  11 chr11_48987600     AKia    C    T        0      0        2 
  11 chr11_48987600     AOna    C    T        0      0        2 
  11 chr11_48987600     ASom    C    T        0      0        2 
  11 chr11_48987600     HCab    C    T        0      0        2 
  11 chr11_48987600     HPrz    C    T        0      0        2 
  11 chr11_48987600     ZBoe    C    T      0.5      1        2 
  11 chr11_48987600     ZGre    C    T        0      0        2 
  11 chr11_48987600     ZHar    C    T        0      0        2 
  11 chr11_48987600   Sample    C    T        0      0        2 
  11 chr11_48988156     AAsi    G    C      0.5      1        2 
  11 chr11_48988156     AKia    G    C        0      0        2 
  11 chr11_48988156     AOna    G    C        0      0        2 
  11 chr11_48988156     ASom    G    C        0      0        2 
  11 chr11_48988156     HCab    G    C        0      0        2 
  11 chr11_48988156     HPrz    G    C        0      0        2 
  11 chr11_48988156     ZBoe    G    C        0      0        2 
  11 chr11_48988156     ZGre    G    C        0      0        2 
  11 chr11_48988156     ZHar    G    C        0      0        2 
  11 chr11_48988156   Sample    G    C        1      2        2 
  11 chr11_48992491     AAsi    A    G        0      0        2 
  11 chr11_48992491     AKia    A    G        1      2        2 
  11 chr11_48992491     AOna    A    G        1      2        2 
  11 chr11_48992491     ASom    A    G        0      0        2 
  11 chr11_48992491     HCab    A    G        0      0        2 
  11 chr11_48992491     HPrz    A    G        0      0        2 
  11 chr11_48992491     ZBoe    A    G        0      0        2 
  11 chr11_48992491     ZGre    A    G        0      0        2 
  11 chr11_48992491     ZHar    A    G        0      0        2 
  11 chr11_48992491   Sample    A    G        0      0        2 
  11 chr11_48994467     AAsi    T    C        0      0        2 
  11 chr11_48994467     AKia    T    C        0      0        2 
  11 chr11_48994467     AOna    T    C        0      0        2 
  11 chr11_48994467     ASom    T    C        0      0        2 
  11 chr11_48994467     HCab    T    C        0      0        2 
  11 chr11_48994467     HPrz    T    C        0      0        2 
  11 chr11_48994467     ZBoe    T    C      0.5      1        2 
  11 chr11_48994467     ZGre    T    C        0      0        2 
  11 chr11_48994467     ZHar    T    C        0      0        2 
  11 chr11_48994467   Sample    T    C        0      0        2 
  11 chr11_48997444     AAsi    A    G        0      0        2 
  11 chr11_48997444     AKia    A    G        0      0        2 
  11 chr11_48997444     AOna    A    G        0      0        2 
  11 chr11_48997444     ASom    A    G        0      0        2 
  11 chr11_48997444     HCab    A    G        1      2        2 
  11 chr11_48997444     HPrz    A    G        1      2        2 
  11 chr11_48997444     ZBoe    A    G        0      0        2 
  11 chr11_48997444     ZGre    A    G        0      0        2 
  11 chr11_48997444     ZHar    A    G        0      0        2 
  11 chr11_48997444   Sample    A    G        0      0        2 
  11 chr11_48998298     AAsi    C    T        0      0        2 
  11 chr11_48998298     AKia    C    T        0      0        2 
  11 chr11_48998298     AOna    C    T        0      0        2 
  11 chr11_48998298     ASom    C    T        0      0        2 
  11 chr11_48998298     HCab    C    T        1      2        2 
  11 chr11_48998298     HPrz    C    T        1      2        2 
  11 chr11_48998298     ZBoe    C    T        0      0        2 
  11 chr11_48998298     ZGre    C    T        0      0        2 
  11 chr11_48998298     ZHar    C    T        0      0        2 
  11 chr11_48998298   Sample    C    T        0      0        2 
  11 chr11_49009554     AAsi    G    C        0      0        2 
  11 chr11_49009554     AKia    G    C        1      2        2 
  11 chr11_49009554     AOna    G    C        0      0        2 
  11 chr11_49009554     ASom    G    C        0      0        2 
  11 chr11_49009554     HCab    G    C        0      0        2 
  11 chr11_49009554     HPrz    G    C        0      0        2 
  11 chr11_49009554     ZBoe    G    C        0      0        2 
  11 chr11_49009554     ZGre    G    C        0      0        2 
  11 chr11_49009554     ZHar    G    C        0      0        2 
  11 chr11_49009554   Sample    G    C        0      0        2 
  11 chr11_49010937     AAsi    A    G        0      0        2 
  11 chr11_49010937     AKia    A    G        1      2        2 
  11 chr11_49010937     AOna    A    G        0      0        2 
  11 chr11_49010937     ASom    A    G        0      0        2 
  11 chr11_49010937     HCab    A    G        0      0        2 
  11 chr11_49010937     HPrz    A    G        0      0        2 
  11 chr11_49010937     ZBoe    A    G        0      0        2 
  11 chr11_49010937     ZGre    A    G        0      0        2 
  11 chr11_49010937     ZHar    A    G        0      0        2 
  11 chr11_49010937   Sample    A    G        0      0        2 
  11 chr11_49011431     AAsi    T    C        0      0        2 
  11 chr11_49011431     AKia    T    C        0      0        2 
  11 chr11_49011431     AOna    T    C        0      0        2 
  11 chr11_49011431     ASom    T    C        0      0        2 
  11 chr11_49011431     HCab    T    C        0      0        2 
  11 chr11_49011431     HPrz    T    C        0      0        2 
  11 chr11_49011431     ZBoe    T    C      0.5      1        2 
  11 chr11_49011431     ZGre    T    C        0      0        2 
  11 chr11_49011431     ZHar    T    C        0      0        2 
  11 chr11_49011431   Sample    T    C        0      0        2 
  11 chr11_49012164     AAsi    A    T        0      0        2 
  11 chr11_49012164     AKia    A    T        0      0        2 
  11 chr11_49012164     AOna    A    T        0      0        2 
  11 chr11_49012164     ASom    A    T        0      0        2 
  11 chr11_49012164     HCab    A    T        0      0        2 
  11 chr11_49012164     HPrz    A    T        0      0        2 
  11 chr11_49012164     ZBoe    A    T        0      0        2 
  11 chr11_49012164     ZGre    A    T        0      0        2 
  11 chr11_49012164     ZHar    A    T        1      2        2 
  11 chr11_49012164   Sample    A    T        0      0        2 
  11 chr11_49014784     AAsi    C    T        0      0        2 
  11 chr11_49014784     AKia    C    T        0      0        2 
  11 chr11_49014784     AOna    C    T        0      0        2 
  11 chr11_49014784     ASom    C    T        0      0        2 
  11 chr11_49014784     HCab    C    T        0      0        2 
  11 chr11_49014784     HPrz    C    T        0      0        2 
  11 chr11_49014784     ZBoe    C    T      0.5      1        2 
  11 chr11_49014784     ZGre    C    T        1      2        2 
  11 chr11_49014784     ZHar    C    T        0      0        2 
  11 chr11_49014784   Sample    C    T        0      0        2 
  11 chr11_49018457     AAsi    C    A        0      0        2 
  11 chr11_49018457     AKia    C    A        0      0        2 
  11 chr11_49018457     AOna    C    A        0      0        2 
  11 chr11_49018457     ASom    C    A        0      0        2 
  11 chr11_49018457     HCab    C    A        1      2        2 
  11 chr11_49018457     HPrz    C    A        1      2        2 
  11 chr11_49018457     ZBoe    C    A        0      0        2 
  11 chr11_49018457     ZGre    C    A        0      0        2 
  11 chr11_49018457     ZHar    C    A        0      0        2 
  11 chr11_49018457   Sample    C    A        0      0        2 
  11 chr11_49019936     AAsi    A    G        0      0        2 
  11 chr11_49019936     AKia    A    G        0      0        2 
  11 chr11_49019936     AOna    A    G        0      0        2 
  11 chr11_49019936     ASom    A    G        0      0        2 
  11 chr11_49019936     HCab    A    G        0      0        2 
  11 chr11_49019936     HPrz    A    G        0      0        2 
  11 chr11_49019936     ZBoe    A    G      0.5      1        2 
  11 chr11_49019936     ZGre    A    G        0      0        2 
  11 chr11_49019936     ZHar    A    G        0      0        2 
  11 chr11_49019936   Sample    A    G        0      0        2 
  11 chr11_49028524     AAsi    A    G        0      0        2 
  11 chr11_49028524     AKia    A    G        0      0        2 
  11 chr11_49028524     AOna    A    G      0.5      1        2 
  11 chr11_49028524     ASom    A    G        0      0        2 
  11 chr11_49028524     HCab    A    G        0      0        2 
  11 chr11_49028524     HPrz    A    G        0      0        2 
  11 chr11_49028524     ZBoe    A    G        0      0        2 
  11 chr11_49028524     ZGre    A    G        0      0        2 
  11 chr11_49028524     ZHar    A    G        0      0        2 
  11 chr11_49028524   Sample    A    G        0      0        2 
  11 chr11_49034773     AAsi    A    G        1      2        2 
  11 chr11_49034773     AKia    A    G        0      0        2 
  11 chr11_49034773     AOna    A    G        0      0        2 
  11 chr11_49034773     ASom    A    G        0      0        2 
  11 chr11_49034773     HCab    A    G        0      0        2 
  11 chr11_49034773     HPrz    A    G        0      0        2 
  11 chr11_49034773     ZBoe    A    G        0      0        2 
  11 chr11_49034773     ZGre    A    G        0      0        2 
  11 chr11_49034773     ZHar    A    G        0      0        2 
  11 chr11_49034773   Sample    A    G        1      2        2 
  11 chr11_49037059     AAsi    T    C        0      0        2 
  11 chr11_49037059     AKia    T    C        0      0        2 
  11 chr11_49037059     AOna    T    C        1      2        2 
  11 chr11_49037059     ASom    T    C        0      0        2 
  11 chr11_49037059     HCab    T    C        0      0        2 
  11 chr11_49037059     HPrz    T    C        0      0        2 
  11 chr11_49037059     ZBoe    T    C        0      0        2 
  11 chr11_49037059     ZGre    T    C        0      0        2 
  11 chr11_49037059     ZHar    T    C        0      0        2 
  11 chr11_49037059   Sample    T    C        0      0        2 
  11 chr11_49039770     AAsi    T    C        0      0        2 
  11 chr11_49039770     AKia    T    C        1      2        2 
  11 chr11_49039770     AOna    T    C        1      2        2 
  11 chr11_49039770     ASom    T    C        0      0        2 
  11 chr11_49039770     HCab    T    C        0      0        2 
  11 chr11_49039770     HPrz    T    C        0      0        2 
  11 chr11_49039770     ZBoe    T    C        0      0        2 
  11 chr11_49039770     ZGre    T    C        0      0        2 
  11 chr11_49039770     ZHar    T    C        0      0        2 
  11 chr11_49039770   Sample    T    C        0      0        2 
  11 chr11_49046781     AAsi    C    T        0      0        2 
  11 chr11_49046781     AKia    C    T        0      0        2 
  11 chr11_49046781     AOna    C    T        0      0        2 
  11 chr11_49046781     ASom    C    T        0      0        2 
  11 chr11_49046781     HCab    C    T        0      0        2 
  11 chr11_49046781     HPrz    C    T        0      0        2 
  11 chr11_49046781     ZBoe    C    T        0      0        2 
  11 chr11_49046781     ZGre    C    T        0      0        2 
  11 chr11_49046781     ZHar    C    T        1      2        2 
  11 chr11_49046781   Sample    C    T        0      0        2 
  11 chr11_49046809     AAsi    G    A        0      0        2 
  11 chr11_49046809     AKia    G    A        0      0        2 
  11 chr11_49046809     AOna    G    A        0      0        2 
  11 chr11_49046809     ASom    G    A        0      0        2 
  11 chr11_49046809     HCab    G    A        0      0        2 
  11 chr11_49046809     HPrz    G    A        0      0        2 
  11 chr11_49046809     ZBoe    G    A      0.5      1        2 
  11 chr11_49046809     ZGre    G    A        0      0        2 
  11 chr11_49046809     ZHar    G    A        0      0        2 
  11 chr11_49046809   Sample    G    A        0      0        2 
  11 chr11_49047243     AAsi    T    A        0      0        2 
  11 chr11_49047243     AKia    T    A        0      0        2 
  11 chr11_49047243     AOna    T    A        1      2        2 
  11 chr11_49047243     ASom    T    A        0      0        2 
  11 chr11_49047243     HCab    T    A        0      0        2 
  11 chr11_49047243     HPrz    T    A        0      0        2 
  11 chr11_49047243     ZBoe    T    A        0      0        2 
  11 chr11_49047243     ZGre    T    A        0      0        2 
  11 chr11_49047243     ZHar    T    A        0      0        2 
  11 chr11_49047243   Sample    T    A        0      0        2 
  11 chr11_49053580     AAsi    T    C        0      0        2 
  11 chr11_49053580     AKia    T    C        0      0        2 
  11 chr11_49053580     AOna    T    C        0      0        2 
  11 chr11_49053580     ASom    T    C        0      0        2 
  11 chr11_49053580     HCab    T    C        0      0        2 
  11 chr11_49053580     HPrz    T    C        0      0        2 
  11 chr11_49053580     ZBoe    T    C        0      0        2 
  11 chr11_49053580     ZGre    T    C      0.5      1        2 
  11 chr11_49053580     ZHar    T    C        0      0        2 
  11 chr11_49053580   Sample    T    C        0      0        2 
  11 chr11_49054715     AAsi    C    T        0      0        2 
  11 chr11_49054715     AKia    C    T        0      0        2 
  11 chr11_49054715     AOna    C    T        0      0        2 
  11 chr11_49054715     ASom    C    T        0      0        2 
  11 chr11_49054715     HCab    C    T        1      2        2 
  11 chr11_49054715     HPrz    C    T        1      2        2 
  11 chr11_49054715     ZBoe    C    T        0      0        2 
  11 chr11_49054715     ZGre    C    T        0      0        2 
  11 chr11_49054715     ZHar    C    T        0      0        2 
  11 chr11_49054715   Sample    C    T        0      0        2 
  11 chr11_49058807     AAsi    T    C        0      0        2 
  11 chr11_49058807     AKia    T    C        0      0        2 
  11 chr11_49058807     AOna    T    C        0      0        2 
  11 chr11_49058807     ASom    T    C        0      0        2 
  11 chr11_49058807     HCab    T    C        0      0        2 
  11 chr11_49058807     HPrz    T    C        0      0        2 
  11 chr11_49058807     ZBoe    T    C        0      0        2 
  11 chr11_49058807     ZGre    T    C        0      0        2 
  11 chr11_49058807     ZHar    T    C        1      2        2 
  11 chr11_49058807   Sample    T    C        0      0        2 
  11 chr11_49072124     AAsi    T    C        0      0        2 
  11 chr11_49072124     AKia    T    C        1      2        2 
  11 chr11_49072124     AOna    T    C        1      2        2 
  11 chr11_49072124     ASom    T    C        0      0        2 
  11 chr11_49072124     HCab    T    C        0      0        2 
  11 chr11_49072124     HPrz    T    C        0      0        2 
  11 chr11_49072124     ZBoe    T    C        0      0        2 
  11 chr11_49072124     ZGre    T    C        0      0        2 
  11 chr11_49072124     ZHar    T    C        0      0        2 
  11 chr11_49072124   Sample    T    C        0      0        2 
  11 chr11_49074220     AAsi    T    C        0      0        2 
  11 chr11_49074220     AKia    T    C        0      0        2 
  11 chr11_49074220     AOna    T    C        0      0        2 
  11 chr11_49074220     ASom    T    C        0      0        2 
  11 chr11_49074220     HCab    T    C        0      0        2 
  11 chr11_49074220     HPrz    T    C        0      0        2 
  11 chr11_49074220     ZBoe    T    C        0      0        2 
  11 chr11_49074220     ZGre    T    C        0      0        2 
  11 chr11_49074220     ZHar    T    C        1      2        2 
  11 chr11_49074220   Sample    T    C        0      0        2 
  11 chr11_49075695     AAsi    T    C        0      0        2 
  11 chr11_49075695     AKia    T    C        0      0        2 
  11 chr11_49075695     AOna    T    C        0      0        2 
  11 chr11_49075695     ASom    T    C        0      0        2 
  11 chr11_49075695     HCab    T    C        0      0        2 
  11 chr11_49075695     HPrz    T    C        0      0        2 
  11 chr11_49075695     ZBoe    T    C        0      0        2 
  11 chr11_49075695     ZGre    T    C        0      0        2 
  11 chr11_49075695     ZHar    T    C        1      2        2 
  11 chr11_49075695   Sample    T    C        0      0        2 
  11 chr11_49078164     AAsi    A    G        0      0        2 
  11 chr11_49078164     AKia    A    G        0      0        2 
  11 chr11_49078164     AOna    A    G        0      0        2 
  11 chr11_49078164     ASom    A    G        0      0        2 
  11 chr11_49078164     HCab    A    G        0      0        2 
  11 chr11_49078164     HPrz    A    G        0      0        2 
  11 chr11_49078164     ZBoe    A    G        0      0        2 
  11 chr11_49078164     ZGre    A    G        0      0        2 
  11 chr11_49078164     ZHar    A    G        1      2        2 
  11 chr11_49078164   Sample    A    G        0      0        2 
  11 chr11_49079251     AAsi    T    C        0      0        2 
  11 chr11_49079251     AKia    T    C        0      0        2 
  11 chr11_49079251     AOna    T    C        0      0        2 
  11 chr11_49079251     ASom    T    C        0      0        2 
  11 chr11_49079251     HCab    T    C      0.5      1        2 
  11 chr11_49079251     HPrz    T    C        0      0        2 
  11 chr11_49079251     ZBoe    T    C        0      0        2 
  11 chr11_49079251     ZGre    T    C        0      0        2 
  11 chr11_49079251     ZHar    T    C        0      0        2 
  11 chr11_49079251   Sample    T    C        0      0        2 
  11 chr11_49080560     AAsi    A    G        0      0        2 
  11 chr11_49080560     AKia    A    G        0      0        2 
  11 chr11_49080560     AOna    A    G        0      0        2 
  11 chr11_49080560     ASom    A    G        1      2        2 
  11 chr11_49080560     HCab    A    G        0      0        2 
  11 chr11_49080560     HPrz    A    G        0      0        2 
  11 chr11_49080560     ZBoe    A    G        0      0        2 
  11 chr11_49080560     ZGre    A    G        0      0        2 
  11 chr11_49080560     ZHar    A    G        0      0        2 
  11 chr11_49080560   Sample    A    G        0      0        2 
  11 chr11_49081106     AAsi    A    G        0      0        2 
  11 chr11_49081106     AKia    A    G        1      2        2 
  11 chr11_49081106     AOna    A    G        0      0        2 
  11 chr11_49081106     ASom    A    G        0      0        2 
  11 chr11_49081106     HCab    A    G        0      0        2 
  11 chr11_49081106     HPrz    A    G        0      0        2 
  11 chr11_49081106     ZBoe    A    G        0      0        2 
  11 chr11_49081106     ZGre    A    G        0      0        2 
  11 chr11_49081106     ZHar    A    G        0      0        2 
  11 chr11_49081106   Sample    A    G        0      0        2 
  11 chr11_49081490     AAsi    A    G        0      0        2 
  11 chr11_49081490     AKia    A    G        0      0        2 
  11 chr11_49081490     AOna    A    G        0      0        2 
  11 chr11_49081490     ASom    A    G        0      0        2 
  11 chr11_49081490     HCab    A    G        0      0        2 
  11 chr11_49081490     HPrz    A    G        0      0        2 
  11 chr11_49081490     ZBoe    A    G        0      0        2 
  11 chr11_49081490     ZGre    A    G        1      2        2 
  11 chr11_49081490     ZHar    A    G        0      0        2 
  11 chr11_49081490   Sample    A    G        0      0        2 
  11 chr11_49091050     AAsi    T    A        0      0        2 
  11 chr11_49091050     AKia    T    A        0      0        2 
  11 chr11_49091050     AOna    T    A        0      0        2 
  11 chr11_49091050     ASom    T    A        0      0        2 
  11 chr11_49091050     HCab    T    A        0      0        2 
  11 chr11_49091050     HPrz    T    A        0      0        2 
  11 chr11_49091050     ZBoe    T    A        0      0        2 
  11 chr11_49091050     ZGre    T    A      0.5      1        2 
  11 chr11_49091050     ZHar    T    A        0      0        2 
  11 chr11_49091050   Sample    T    A        0      0        2 
  11 chr11_49091687     AAsi    C    T        0      0        2 
  11 chr11_49091687     AKia    C    T        0      0        2 
  11 chr11_49091687     AOna    C    T        0      0        2 
  11 chr11_49091687     ASom    C    T        0      0        2 
  11 chr11_49091687     HCab    C    T        1      2        2 
  11 chr11_49091687     HPrz    C    T        1      2        2 
  11 chr11_49091687     ZBoe    C    T        0      0        2 
  11 chr11_49091687     ZGre    C    T        0      0        2 
  11 chr11_49091687     ZHar    C    T        0      0        2 
  11 chr11_49091687   Sample    C    T        0      0        2 
  11 chr11_49091770     AAsi    C    T        0      0        2 
  11 chr11_49091770     AKia    C    T        0      0        2 
  11 chr11_49091770     AOna    C    T        0      0        2 
  11 chr11_49091770     ASom    C    T        0      0        2 
  11 chr11_49091770     HCab    C    T      0.5      1        2 
  11 chr11_49091770     HPrz    C    T      0.5      1        2 
  11 chr11_49091770     ZBoe    C    T        0      0        2 
  11 chr11_49091770     ZGre    C    T        0      0        2 
  11 chr11_49091770     ZHar    C    T        0      0        2 
  11 chr11_49091770   Sample    C    T        0      0        2 
  11 chr11_49093173     AAsi    C    A        0      0        2 
  11 chr11_49093173     AKia    C    A        0      0        2 
  11 chr11_49093173     AOna    C    A        0      0        2 
  11 chr11_49093173     ASom    C    A        0      0        2 
  11 chr11_49093173     HCab    C    A        0      0        2 
  11 chr11_49093173     HPrz    C    A        0      0        2 
  11 chr11_49093173     ZBoe    C    A      0.5      1        2 
  11 chr11_49093173     ZGre    C    A        0      0        2 
  11 chr11_49093173     ZHar    C    A        0      0        2 
  11 chr11_49093173   Sample    C    A        0      0        2 
  11 chr11_49093565     AAsi    A    G        0      0        2 
  11 chr11_49093565     AKia    A    G        0      0        2 
  11 chr11_49093565     AOna    A    G        0      0        2 
  11 chr11_49093565     ASom    A    G        1      2        2 
  11 chr11_49093565     HCab    A    G        0      0        2 
  11 chr11_49093565     HPrz    A    G        0      0        2 
  11 chr11_49093565     ZBoe    A    G        0      0        2 
  11 chr11_49093565     ZGre    A    G        0      0        2 
  11 chr11_49093565     ZHar    A    G        0      0        2 
  11 chr11_49093565   Sample    A    G        0      0        2 
  11 chr11_49099699     AAsi    A    C        0      0        2 
  11 chr11_49099699     AKia    A    C        0      0        2 
  11 chr11_49099699     AOna    A    C        0      0        2 
  11 chr11_49099699     ASom    A    C        0      0        2 
  11 chr11_49099699     HCab    A    C        1      2        2 
  11 chr11_49099699     HPrz    A    C        1      2        2 
  11 chr11_49099699     ZBoe    A    C        0      0        2 
  11 chr11_49099699     ZGre    A    C        0      0        2 
  11 chr11_49099699     ZHar    A    C        0      0        2 
  11 chr11_49099699   Sample    A    C        0      0        2 
  11 chr11_49102963     AAsi    A    G        0      0        2 
  11 chr11_49102963     AKia    A    G        0      0        2 
  11 chr11_49102963     AOna    A    G        0      0        2 
  11 chr11_49102963     ASom    A    G        0      0        2 
  11 chr11_49102963     HCab    A    G        0      0        2 
  11 chr11_49102963     HPrz    A    G      0.5      1        2 
  11 chr11_49102963     ZBoe    A    G        0      0        2 
  11 chr11_49102963     ZGre    A    G        0      0        2 
  11 chr11_49102963     ZHar    A    G        0      0        2 
  11 chr11_49102963   Sample    A    G        0      0        2 
  11 chr11_49107273     AAsi    T    C        0      0        2 
  11 chr11_49107273     AKia    T    C        0      0        2 
  11 chr11_49107273     AOna    T    C        0      0        2 
  11 chr11_49107273     ASom    T    C        1      2        2 
  11 chr11_49107273     HCab    T    C        0      0        2 
  11 chr11_49107273     HPrz    T    C        0      0        2 
  11 chr11_49107273     ZBoe    T    C        0      0        2 
  11 chr11_49107273     ZGre    T    C        0      0        2 
  11 chr11_49107273     ZHar    T    C        0      0        2 
  11 chr11_49107273   Sample    T    C        0      0        2 
  11 chr11_49113569     AAsi    A    C        0      0        2 
  11 chr11_49113569     AKia    A    C        0      0        2 
  11 chr11_49113569     AOna    A    C        0      0        2 
  11 chr11_49113569     ASom    A    C        0      0        2 
  11 chr11_49113569     HCab    A    C        0      0        2 
  11 chr11_49113569     HPrz    A    C        0      0        2 
  11 chr11_49113569     ZBoe    A    C      0.5      1        2 
  11 chr11_49113569     ZGre    A    C        0      0        2 
  11 chr11_49113569     ZHar    A    C        0      0        2 
  11 chr11_49113569   Sample    A    C        0      0        2 
  11 chr11_49117898     AAsi    C    G        0      0        2 
  11 chr11_49117898     AKia    C    G        0      0        2 
  11 chr11_49117898     AOna    C    G        0      0        2 
  11 chr11_49117898     ASom    C    G        0      0        2 
  11 chr11_49117898     HCab    C    G        0      0        2 
  11 chr11_49117898     HPrz    C    G        0      0        2 
  11 chr11_49117898     ZBoe    C    G      0.5      1        2 
  11 chr11_49117898     ZGre    C    G        0      0        2 
  11 chr11_49117898     ZHar    C    G        0      0        2 
  11 chr11_49117898   Sample    C    G        0      0        2 
  11 chr11_49120319     AAsi    G    A        0      0        2 
  11 chr11_49120319     AKia    G    A        0      0        2 
  11 chr11_49120319     AOna    G    A        0      0        2 
  11 chr11_49120319     ASom    G    A        0      0        2 
  11 chr11_49120319     HCab    G    A        0      0        2 
  11 chr11_49120319     HPrz    G    A        0      0        2 
  11 chr11_49120319     ZBoe    G    A        0      0        2 
  11 chr11_49120319     ZGre    G    A        0      0        2 
  11 chr11_49120319     ZHar    G    A        1      2        2 
  11 chr11_49120319   Sample    G    A        0      0        2 
  11 chr11_49124612     AAsi    G    C        0      0        2 
  11 chr11_49124612     AKia    G    C        0      0        2 
  11 chr11_49124612     AOna    G    C        0      0        2 
  11 chr11_49124612     ASom    G    C        0      0        2 
  11 chr11_49124612     HCab    G    C        0      0        2 
  11 chr11_49124612     HPrz    G    C        0      0        2 
  11 chr11_49124612     ZBoe    G    C        0      0        2 
  11 chr11_49124612     ZGre    G    C        0      0        2 
  11 chr11_49124612     ZHar    G    C        1      2        2 
  11 chr11_49124612   Sample    G    C        0      0        2 
  11 chr11_49126278     AAsi    T    C        0      0        2 
  11 chr11_49126278     AKia    T    C        0      0        2 
  11 chr11_49126278     AOna    T    C        0      0        2 
  11 chr11_49126278     ASom    T    C        0      0        2 
  11 chr11_49126278     HCab    T    C        0      0        2 
  11 chr11_49126278     HPrz    T    C        0      0        2 
  11 chr11_49126278     ZBoe    T    C      0.5      1        2 
  11 chr11_49126278     ZGre    T    C        0      0        2 
  11 chr11_49126278     ZHar    T    C        0      0        2 
  11 chr11_49126278   Sample    T    C        0      0        2 
  11 chr11_49126656     AAsi    T    C        0      0        2 
  11 chr11_49126656     AKia    T    C        0      0        2 
  11 chr11_49126656     AOna    T    C        0      0        2 
  11 chr11_49126656     ASom    T    C        0      0        2 
  11 chr11_49126656     HCab    T    C        0      0        2 
  11 chr11_49126656     HPrz    T    C        0      0        2 
  11 chr11_49126656     ZBoe    T    C        0      0        2 
  11 chr11_49126656     ZGre    T    C        1      2        2 
  11 chr11_49126656     ZHar    T    C        0      0        2 
  11 chr11_49126656   Sample    T    C        0      0        2 
  11 chr11_49131650     AAsi    A    G        0      0        2 
  11 chr11_49131650     AKia    A    G        0      0        2 
  11 chr11_49131650     AOna    A    G        0      0        2 
  11 chr11_49131650     ASom    A    G        0      0        2 
  11 chr11_49131650     HCab    A    G        1      2        2 
  11 chr11_49131650     HPrz    A    G        1      2        2 
  11 chr11_49131650     ZBoe    A    G        0      0        2 
  11 chr11_49131650     ZGre    A    G        0      0        2 
  11 chr11_49131650     ZHar    A    G        0      0        2 
  11 chr11_49131650   Sample    A    G        0      0        2 
  11 chr11_49136712     AAsi    T    G        0      0        2 
  11 chr11_49136712     AKia    T    G        0      0        2 
  11 chr11_49136712     AOna    T    G        0      0        2 
  11 chr11_49136712     ASom    T    G        0      0        2 
  11 chr11_49136712     HCab    T    G        0      0        2 
  11 chr11_49136712     HPrz    T    G        0      0        2 
  11 chr11_49136712     ZBoe    T    G      0.5      1        2 
  11 chr11_49136712     ZGre    T    G        0      0        2 
  11 chr11_49136712     ZHar    T    G        0      0        2 
  11 chr11_49136712   Sample    T    G        0      0        2 
  11 chr11_49140155     AAsi    T    G        0      0        2 
  11 chr11_49140155     AKia    T    G        0      0        2 
  11 chr11_49140155     AOna    T    G        0      0        2 
  11 chr11_49140155     ASom    T    G        0      0        2 
  11 chr11_49140155     HCab    T    G        1      2        2 
  11 chr11_49140155     HPrz    T    G        1      2        2 
  11 chr11_49140155     ZBoe    T    G        0      0        2 
  11 chr11_49140155     ZGre    T    G        0      0        2 
  11 chr11_49140155     ZHar    T    G        0      0        2 
  11 chr11_49140155   Sample    T    G        0      0        2 
  11 chr11_49143420     AAsi    T    C        0      0        2 
  11 chr11_49143420     AKia    T    C        0      0        2 
  11 chr11_49143420     AOna    T    C        0      0        2 
  11 chr11_49143420     ASom    T    C        0      0        2 
  11 chr11_49143420     HCab    T    C        1      2        2 
  11 chr11_49143420     HPrz    T    C        1      2        2 
  11 chr11_49143420     ZBoe    T    C        0      0        2 
  11 chr11_49143420     ZGre    T    C        0      0        2 
  11 chr11_49143420     ZHar    T    C        0      0        2 
  11 chr11_49143420   Sample    T    C        0      0        2 
  11 chr11_49146341     AAsi    A    G        0      0        2 
  11 chr11_49146341     AKia    A    G        1      2        2 
  11 chr11_49146341     AOna    A    G        1      2        2 
  11 chr11_49146341     ASom    A    G        0      0        2 
  11 chr11_49146341     HCab    A    G      0.5      1        2 
  11 chr11_49146341     HPrz    A    G        0      0        2 
  11 chr11_49146341     ZBoe    A    G        0      0        2 
  11 chr11_49146341     ZGre    A    G        0      0        2 
  11 chr11_49146341     ZHar    A    G        0      0        2 
  11 chr11_49146341   Sample    A    G        0      0        2 
  11 chr11_49146563     AAsi    T    C        0      0        2 
  11 chr11_49146563     AKia    T    C        0      0        2 
  11 chr11_49146563     AOna    T    C        0      0        2 
  11 chr11_49146563     ASom    T    C        0      0        2 
  11 chr11_49146563     HCab    T    C        0      0        2 
  11 chr11_49146563     HPrz    T    C        0      0        2 
  11 chr11_49146563     ZBoe    T    C      0.5      1        2 
  11 chr11_49146563     ZGre    T    C        0      0        2 
  11 chr11_49146563     ZHar    T    C        0      0        2 
  11 chr11_49146563   Sample    T    C        0      0        2 
  11 chr11_49159887     AAsi    T    C        0      0        2 
  11 chr11_49159887     AKia    T    C        0      0        2 
  11 chr11_49159887     AOna    T    C        0      0        2 
  11 chr11_49159887     ASom    T    C        1      2        2 
  11 chr11_49159887     HCab    T    C        0      0        2 
  11 chr11_49159887     HPrz    T    C        0      0        2 
  11 chr11_49159887     ZBoe    T    C        0      0        2 
  11 chr11_49159887     ZGre    T    C        0      0        2 
  11 chr11_49159887     ZHar    T    C        0      0        2 
  11 chr11_49159887   Sample    T    C        0      0        2 
  11 chr11_49162702     AAsi    T    C        0      0        2 
  11 chr11_49162702     AKia    T    C        0      0        2 
  11 chr11_49162702     AOna    T    C        0      0        2 
  11 chr11_49162702     ASom    T    C        0      0        2 
  11 chr11_49162702     HCab    T    C        1      2        2 
  11 chr11_49162702     HPrz    T    C        1      2        2 
  11 chr11_49162702     ZBoe    T    C        0      0        2 
  11 chr11_49162702     ZGre    T    C        0      0        2 
  11 chr11_49162702     ZHar    T    C        0      0        2 
  11 chr11_49162702   Sample    T    C        0      0        2 
  11 chr11_49165131     AAsi    C    A        0      0        2 
  11 chr11_49165131     AKia    C    A        0      0        2 
  11 chr11_49165131     AOna    C    A        0      0        2 
  11 chr11_49165131     ASom    C    A        0      0        2 
  11 chr11_49165131     HCab    C    A        0      0        2 
  11 chr11_49165131     HPrz    C    A        0      0        2 
  11 chr11_49165131     ZBoe    C    A        0      0        2 
  11 chr11_49165131     ZGre    C    A        0      0        2 
  11 chr11_49165131     ZHar    C    A        1      2        2 
  11 chr11_49165131   Sample    C    A        0      0        2 
  11 chr11_49167252     AAsi    C    A        0      0        2 
  11 chr11_49167252     AKia    C    A        0      0        2 
  11 chr11_49167252     AOna    C    A      0.5      1        2 
  11 chr11_49167252     ASom    C    A        0      0        2 
  11 chr11_49167252     HCab    C    A        0      0        2 
  11 chr11_49167252     HPrz    C    A        0      0        2 
  11 chr11_49167252     ZBoe    C    A        0      0        2 
  11 chr11_49167252     ZGre    C    A        0      0        2 
  11 chr11_49167252     ZHar    C    A        0      0        2 
  11 chr11_49167252   Sample    C    A        0      0        2 
  11 chr11_49175223     AAsi    T    C        0      0        2 
  11 chr11_49175223     AKia    T    C        0      0        2 
  11 chr11_49175223     AOna    T    C        0      0        2 
  11 chr11_49175223     ASom    T    C        0      0        2 
  11 chr11_49175223     HCab    T    C        0      0        2 
  11 chr11_49175223     HPrz    T    C        0      0        2 
  11 chr11_49175223     ZBoe    T    C      0.5      1        2 
  11 chr11_49175223     ZGre    T    C        0      0        2 
  11 chr11_49175223     ZHar    T    C        0      0        2 
  11 chr11_49175223   Sample    T    C        0      0        2 
  11 chr11_49176549     AAsi    A    G        0      0        2 
  11 chr11_49176549     AKia    A    G        0      0        2 
  11 chr11_49176549     AOna    A    G        0      0        2 
  11 chr11_49176549     ASom    A    G        0      0        2 
  11 chr11_49176549     HCab    A    G        0      0        2 
  11 chr11_49176549     HPrz    A    G        0      0        2 
  11 chr11_49176549     ZBoe    A    G        0      0        2 
  11 chr11_49176549     ZGre    A    G        0      0        2 
  11 chr11_49176549     ZHar    A    G        1      2        2 
  11 chr11_49176549   Sample    A    G        0      0        2 
  11 chr11_49183002     AAsi    C    T        0      0        2 
  11 chr11_49183002     AKia    C    T        0      0        2 
  11 chr11_49183002     AOna    C    T        0      0        2 
  11 chr11_49183002     ASom    C    T        0      0        2 
  11 chr11_49183002     HCab    C    T        1      2        2 
  11 chr11_49183002     HPrz    C    T        1      2        2 
  11 chr11_49183002     ZBoe    C    T        0      0        2 
  11 chr11_49183002     ZGre    C    T        0      0        2 
  11 chr11_49183002     ZHar    C    T        0      0        2 
  11 chr11_49183002   Sample    C    T        0      0        2 
  11 chr11_49185560     AAsi    T    C        0      0        2 
  11 chr11_49185560     AKia    T    C        0      0        2 
  11 chr11_49185560     AOna    T    C        0      0        2 
  11 chr11_49185560     ASom    T    C        0      0        2 
  11 chr11_49185560     HCab    T    C        0      0        2 
  11 chr11_49185560     HPrz    T    C        0      0        2 
  11 chr11_49185560     ZBoe    T    C        0      0        2 
  11 chr11_49185560     ZGre    T    C        0      0        2 
  11 chr11_49185560     ZHar    T    C        1      2        2 
  11 chr11_49185560   Sample    T    C        0      0        2 
  11 chr11_49193129     AAsi    G    A        0      0        2 
  11 chr11_49193129     AKia    G    A        0      0        2 
  11 chr11_49193129     AOna    G    A        0      0        2 
  11 chr11_49193129     ASom    G    A        0      0        2 
  11 chr11_49193129     HCab    G    A        1      2        2 
  11 chr11_49193129     HPrz    G    A        1      2        2 
  11 chr11_49193129     ZBoe    G    A        0      0        2 
  11 chr11_49193129     ZGre    G    A        0      0        2 
  11 chr11_49193129     ZHar    G    A        0      0        2 
  11 chr11_49193129   Sample    G    A        0      0        2 
  11 chr11_49203345     AAsi    A    C        0      0        2 
  11 chr11_49203345     AKia    A    C        0      0        2 
  11 chr11_49203345     AOna    A    C        0      0        2 
  11 chr11_49203345     ASom    A    C        0      0        2 
  11 chr11_49203345     HCab    A    C      0.5      1        2 
  11 chr11_49203345     HPrz    A    C        0      0        2 
  11 chr11_49203345     ZBoe    A    C        0      0        2 
  11 chr11_49203345     ZGre    A    C        0      0        2 
  11 chr11_49203345     ZHar    A    C        0      0        2 
  11 chr11_49203345   Sample    A    C        0      0        2 
  11 chr11_49212296     AAsi    G    C        0      0        2 
  11 chr11_49212296     AKia    G    C        0      0        2 
  11 chr11_49212296     AOna    G    C        0      0        2 
  11 chr11_49212296     ASom    G    C        0      0        2 
  11 chr11_49212296     HCab    G    C        1      2        2 
  11 chr11_49212296     HPrz    G    C        1      2        2 
  11 chr11_49212296     ZBoe    G    C        0      0        2 
  11 chr11_49212296     ZGre    G    C        0      0        2 
  11 chr11_49212296     ZHar    G    C        0      0        2 
  11 chr11_49212296   Sample    G    C        0      0        2 
  11 chr11_49233557     AAsi    A    G        0      0        2 
  11 chr11_49233557     AKia    A    G        1      2        2 
  11 chr11_49233557     AOna    A    G        0      0        2 
  11 chr11_49233557     ASom    A    G        0      0        2 
  11 chr11_49233557     HCab    A    G        0      0        2 
  11 chr11_49233557     HPrz    A    G        0      0        2 
  11 chr11_49233557     ZBoe    A    G        0      0        2 
  11 chr11_49233557     ZGre    A    G        0      0        2 
  11 chr11_49233557     ZHar    A    G        0      0        2 
  11 chr11_49233557   Sample    A    G        0      0        2 
  11 chr11_49254700     AAsi    G    A        0      0        2 
  11 chr11_49254700     AKia    G    A        0      0        2 
  11 chr11_49254700     AOna    G    A        0      0        2 
  11 chr11_49254700     ASom    G    A        0      0        2 
  11 chr11_49254700     HCab    G    A        0      0        2 
  11 chr11_49254700     HPrz    G    A        0      0        2 
  11 chr11_49254700     ZBoe    G    A        0      0        2 
  11 chr11_49254700     ZGre    G    A        0      0        2 
  11 chr11_49254700     ZHar    G    A      0.5      1        2 
  11 chr11_49254700   Sample    G    A        0      0        2 
  11 chr11_49255389     AAsi    T    C        0      0        2 
  11 chr11_49255389     AKia    T    C        0      0        2 
  11 chr11_49255389     AOna    T    C        0      0        2 
  11 chr11_49255389     ASom    T    C        0      0        2 
  11 chr11_49255389     HCab    T    C        1      2        2 
  11 chr11_49255389     HPrz    T    C        1      2        2 
  11 chr11_49255389     ZBoe    T    C        0      0        2 
  11 chr11_49255389     ZGre    T    C        0      0        2 
  11 chr11_49255389     ZHar    T    C        0      0        2 
  11 chr11_49255389   Sample    T    C        0      0        2 
  11 chr11_49266659     AAsi    T    C        1      2        2 
  11 chr11_49266659     AKia    T    C        1      2        2 
  11 chr11_49266659     AOna    T    C        1      2        2 
  11 chr11_49266659     ASom    T    C        1      2        2 
  11 chr11_49266659     HCab    T    C        0      0        2 
  11 chr11_49266659     HPrz    T    C        0      0        2 
  11 chr11_49266659     ZBoe    T    C        0      0        2 
  11 chr11_49266659     ZGre    T    C        0      0        2 
  11 chr11_49266659     ZHar    T    C        0      0        2 
  11 chr11_49266659   Sample    T    C        1      2        2 
  11 chr11_49273302     AAsi    C    T        0      0        2 
  11 chr11_49273302     AKia    C    T        0      0        2 
  11 chr11_49273302     AOna    C    T        0      0        2 
  11 chr11_49273302     ASom    C    T        0      0        2 
  11 chr11_49273302     HCab    C    T        0      0        2 
  11 chr11_49273302     HPrz    C    T        0      0        2 
  11 chr11_49273302     ZBoe    C    T      0.5      1        2 
  11 chr11_49273302     ZGre    C    T        0      0        2 
  11 chr11_49273302     ZHar    C    T        0      0        2 
  11 chr11_49273302   Sample    C    T        0      0        2 
  11 chr11_49281421     AAsi    A    G        0      0        2 
  11 chr11_49281421     AKia    A    G        0      0        2 
  11 chr11_49281421     AOna    A    G        0      0        2 
  11 chr11_49281421     ASom    A    G        0      0        2 
  11 chr11_49281421     HCab    A    G        0      0        2 
  11 chr11_49281421     HPrz    A    G        0      0        2 
  11 chr11_49281421     ZBoe    A    G      0.5      1        2 
  11 chr11_49281421     ZGre    A    G        0      0        2 
  11 chr11_49281421     ZHar    A    G        0      0        2 
  11 chr11_49281421   Sample    A    G        0      0        2 
  11 chr11_49281672     AAsi    C    T        0      0        2 
  11 chr11_49281672     AKia    C    T      0.5      1        2 
  11 chr11_49281672     AOna    C    T        0      0        2 
  11 chr11_49281672     ASom    C    T        0      0        2 
  11 chr11_49281672     HCab    C    T        0      0        2 
  11 chr11_49281672     HPrz    C    T        0      0        2 
  11 chr11_49281672     ZBoe    C    T        0      0        2 
  11 chr11_49281672     ZGre    C    T        0      0        2 
  11 chr11_49281672     ZHar    C    T        0      0        2 
  11 chr11_49281672   Sample    C    T        0      0        2 
  11 chr11_49282994     AAsi    C    G      0.5      1        2 
  11 chr11_49282994     AKia    C    G        0      0        2 
  11 chr11_49282994     AOna    C    G        0      0        2 
  11 chr11_49282994     ASom    C    G        0      0        2 
  11 chr11_49282994     HCab    C    G        0      0        2 
  11 chr11_49282994     HPrz    C    G        0      0        2 
  11 chr11_49282994     ZBoe    C    G        0      0        2 
  11 chr11_49282994     ZGre    C    G        0      0        2 
  11 chr11_49282994     ZHar    C    G        0      0        2 
  11 chr11_49282994   Sample    C    G        0      0        2 
  11 chr11_49289198     AAsi    C    T        0      0        2 
  11 chr11_49289198     AKia    C    T        0      0        2 
  11 chr11_49289198     AOna    C    T        0      0        2 
  11 chr11_49289198     ASom    C    T        0      0        2 
  11 chr11_49289198     HCab    C    T        0      0        2 
  11 chr11_49289198     HPrz    C    T        0      0        2 
  11 chr11_49289198     ZBoe    C    T        0      0        2 
  11 chr11_49289198     ZGre    C    T      0.5      1        2 
  11 chr11_49289198     ZHar    C    T        0      0        2 
  11 chr11_49289198   Sample    C    T        0      0        2 
  11 chr11_49290097     AAsi    C    G        0      0        2 
  11 chr11_49290097     AKia    C    G        0      0        2 
  11 chr11_49290097     AOna    C    G        1      2        2 
  11 chr11_49290097     ASom    C    G        0      0        2 
  11 chr11_49290097     HCab    C    G        0      0        2 
  11 chr11_49290097     HPrz    C    G        0      0        2 
  11 chr11_49290097     ZBoe    C    G        0      0        2 
  11 chr11_49290097     ZGre    C    G        0      0        2 
  11 chr11_49290097     ZHar    C    G        0      0        2 
  11 chr11_49290097   Sample    C    G        0      0        2 
  11 chr11_49290133     AAsi    A    T        0      0        2 
  11 chr11_49290133     AKia    A    T        0      0        2 
  11 chr11_49290133     AOna    A    T        0      0        2 
  11 chr11_49290133     ASom    A    T        0      0        2 
  11 chr11_49290133     HCab    A    T        0      0        2 
  11 chr11_49290133     HPrz    A    T        0      0        2 
  11 chr11_49290133     ZBoe    A    T      0.5      1        2 
  11 chr11_49290133     ZGre    A    T        0      0        2 
  11 chr11_49290133     ZHar    A    T        0      0        2 
  11 chr11_49290133   Sample    A    T        0      0        2 
  11 chr11_49311860     AAsi    T    A        0      0        2 
  11 chr11_49311860     AKia    T    A        0      0        2 
  11 chr11_49311860     AOna    T    A        0      0        2 
  11 chr11_49311860     ASom    T    A        0      0        2 
  11 chr11_49311860     HCab    T    A        0      0        2 
  11 chr11_49311860     HPrz    T    A        0      0        2 
  11 chr11_49311860     ZBoe    T    A        0      0        2 
  11 chr11_49311860     ZGre    T    A        1      2        2 
  11 chr11_49311860     ZHar    T    A        0      0        2 
  11 chr11_49311860   Sample    T    A        0      0        2 
  11 chr11_49319657     AAsi    G    C        0      0        2 
  11 chr11_49319657     AKia    G    C        0      0        2 
  11 chr11_49319657     AOna    G    C        0      0        2 
  11 chr11_49319657     ASom    G    C        1      2        2 
  11 chr11_49319657     HCab    G    C        0      0        2 
  11 chr11_49319657     HPrz    G    C        0      0        2 
  11 chr11_49319657     ZBoe    G    C        0      0        2 
  11 chr11_49319657     ZGre    G    C        0      0        2 
  11 chr11_49319657     ZHar    G    C        0      0        2 
  11 chr11_49319657   Sample    G    C        0      0        2 
  11 chr11_49324775     AAsi    C    T        0      0        2 
  11 chr11_49324775     AKia    C    T        0      0        2 
  11 chr11_49324775     AOna    C    T        0      0        2 
  11 chr11_49324775     ASom    C    T        0      0        2 
  11 chr11_49324775     HCab    C    T        1      2        2 
  11 chr11_49324775     HPrz    C    T        1      2        2 
  11 chr11_49324775     ZBoe    C    T        0      0        2 
  11 chr11_49324775     ZGre    C    T        0      0        2 
  11 chr11_49324775     ZHar    C    T        0      0        2 
  11 chr11_49324775   Sample    C    T        0      0        2 
  11 chr11_49325867     AAsi    G    A        0      0        2 
  11 chr11_49325867     AKia    G    A        0      0        2 
  11 chr11_49325867     AOna    G    A        1      2        2 
  11 chr11_49325867     ASom    G    A        0      0        2 
  11 chr11_49325867     HCab    G    A        1      2        2 
  11 chr11_49325867     HPrz    G    A        1      2        2 
  11 chr11_49325867     ZBoe    G    A        0      0        2 
  11 chr11_49325867     ZGre    G    A        0      0        2 
  11 chr11_49325867     ZHar    G    A        0      0        2 
  11 chr11_49325867   Sample    G    A        0      0        2 
  11 chr11_49340947     AAsi    G    A        0      0        2 
  11 chr11_49340947     AKia    G    A        0      0        2 
  11 chr11_49340947     AOna    G    A        0      0        2 
  11 chr11_49340947     ASom    G    A        0      0        2 
  11 chr11_49340947     HCab    G    A        0      0        2 
  11 chr11_49340947     HPrz    G    A        0      0        2 
  11 chr11_49340947     ZBoe    G    A        0      0        2 
  11 chr11_49340947     ZGre    G    A      0.5      1        2 
  11 chr11_49340947     ZHar    G    A        0      0        2 
  11 chr11_49340947   Sample    G    A        0      0        2 
  11 chr11_49343764     AAsi    G    A        0      0        2 
  11 chr11_49343764     AKia    G    A        0      0        2 
  11 chr11_49343764     AOna    G    A        0      0        2 
  11 chr11_49343764     ASom    G    A        0      0        2 
  11 chr11_49343764     HCab    G    A        0      0        2 
  11 chr11_49343764     HPrz    G    A        0      0        2 
  11 chr11_49343764     ZBoe    G    A        0      0        2 
  11 chr11_49343764     ZGre    G    A        0      0        2 
  11 chr11_49343764     ZHar    G    A        1      2        2 
  11 chr11_49343764   Sample    G    A        0      0        2 
  11 chr11_49361950     AAsi    A    T        0      0        2 
  11 chr11_49361950     AKia    A    T        0      0        2 
  11 chr11_49361950     AOna    A    T        0      0        2 
  11 chr11_49361950     ASom    A    T        0      0        2 
  11 chr11_49361950     HCab    A    T        0      0        2 
  11 chr11_49361950     HPrz    A    T        0      0        2 
  11 chr11_49361950     ZBoe    A    T        0      0        2 
  11 chr11_49361950     ZGre    A    T        0      0        2 
  11 chr11_49361950     ZHar    A    T      0.5      1        2 
  11 chr11_49361950   Sample    A    T        0      0        2 
  11 chr11_49369801     AAsi    G    A        0      0        2 
  11 chr11_49369801     AKia    G    A        1      2        2 
  11 chr11_49369801     AOna    G    A      0.5      1        2 
  11 chr11_49369801     ASom    G    A        0      0        2 
  11 chr11_49369801     HCab    G    A        0      0        2 
  11 chr11_49369801     HPrz    G    A        0      0        2 
  11 chr11_49369801     ZBoe    G    A        0      0        2 
  11 chr11_49369801     ZGre    G    A        0      0        2 
  11 chr11_49369801     ZHar    G    A        0      0        2 
  11 chr11_49369801   Sample    G    A        0      0        2 
  11 chr11_49370604     AAsi    A    G        0      0        2 
  11 chr11_49370604     AKia    A    G        0      0        2 
  11 chr11_49370604     AOna    A    G        0      0        2 
  11 chr11_49370604     ASom    A    G        0      0        2 
  11 chr11_49370604     HCab    A    G        0      0        2 
  11 chr11_49370604     HPrz    A    G      0.5      1        2 
  11 chr11_49370604     ZBoe    A    G        0      0        2 
  11 chr11_49370604     ZGre    A    G        0      0        2 
  11 chr11_49370604     ZHar    A    G        0      0        2 
  11 chr11_49370604   Sample    A    G        0      0        2 
  11 chr11_49370645     AAsi    T    C        0      0        2 
  11 chr11_49370645     AKia    T    C        0      0        2 
  11 chr11_49370645     AOna    T    C        0      0        2 
  11 chr11_49370645     ASom    T    C        0      0        2 
  11 chr11_49370645     HCab    T    C        0      0        2 
  11 chr11_49370645     HPrz    T    C        0      0        2 
  11 chr11_49370645     ZBoe    T    C        0      0        2 
  11 chr11_49370645     ZGre    T    C        0      0        2 
  11 chr11_49370645     ZHar    T    C      0.5      1        2 
  11 chr11_49370645   Sample    T    C        0      0        2 
  11 chr11_49377131     AAsi    C    T        0      0        2 
  11 chr11_49377131     AKia    C    T        1      2        2 
  11 chr11_49377131     AOna    C    T        0      0        2 
  11 chr11_49377131     ASom    C    T        0      0        2 
  11 chr11_49377131     HCab    C    T        0      0        2 
  11 chr11_49377131     HPrz    C    T        0      0        2 
  11 chr11_49377131     ZBoe    C    T        0      0        2 
  11 chr11_49377131     ZGre    C    T        0      0        2 
  11 chr11_49377131     ZHar    C    T        0      0        2 
  11 chr11_49377131   Sample    C    T        0      0        2 
  11 chr11_49377251     AAsi    T    G        0      0        2 
  11 chr11_49377251     AKia    T    G        0      0        2 
  11 chr11_49377251     AOna    T    G        0      0        2 
  11 chr11_49377251     ASom    T    G        0      0        2 
  11 chr11_49377251     HCab    T    G        0      0        2 
  11 chr11_49377251     HPrz    T    G        0      0        2 
  11 chr11_49377251     ZBoe    T    G        0      0        2 
  11 chr11_49377251     ZGre    T    G      0.5      1        2 
  11 chr11_49377251     ZHar    T    G        0      0        2 
  11 chr11_49377251   Sample    T    G        0      0        2 
  11 chr11_49377827     AAsi    T    C        0      0        2 
  11 chr11_49377827     AKia    T    C        0      0        2 
  11 chr11_49377827     AOna    T    C        0      0        2 
  11 chr11_49377827     ASom    T    C        0      0        2 
  11 chr11_49377827     HCab    T    C        1      2        2 
  11 chr11_49377827     HPrz    T    C        1      2        2 
  11 chr11_49377827     ZBoe    T    C        0      0        2 
  11 chr11_49377827     ZGre    T    C        0      0        2 
  11 chr11_49377827     ZHar    T    C        0      0        2 
  11 chr11_49377827   Sample    T    C        0      0        2 
  11 chr11_49378983     AAsi    A    C        0      0        2 
  11 chr11_49378983     AKia    A    C        0      0        2 
  11 chr11_49378983     AOna    A    C      0.5      1        2 
  11 chr11_49378983     ASom    A    C        0      0        2 
  11 chr11_49378983     HCab    A    C        0      0        2 
  11 chr11_49378983     HPrz    A    C        0      0        2 
  11 chr11_49378983     ZBoe    A    C        0      0        2 
  11 chr11_49378983     ZGre    A    C        0      0        2 
  11 chr11_49378983     ZHar    A    C        0      0        2 
  11 chr11_49378983   Sample    A    C        0      0        2 
  11 chr11_49382979     AAsi    G    C        0      0        2 
  11 chr11_49382979     AKia    G    C        0      0        2 
  11 chr11_49382979     AOna    G    C        0      0        2 
  11 chr11_49382979     ASom    G    C        0      0        2 
  11 chr11_49382979     HCab    G    C        1      2        2 
  11 chr11_49382979     HPrz    G    C        1      2        2 
  11 chr11_49382979     ZBoe    G    C        0      0        2 
  11 chr11_49382979     ZGre    G    C        0      0        2 
  11 chr11_49382979     ZHar    G    C        0      0        2 
  11 chr11_49382979   Sample    G    C        0      0        2 
  11 chr11_49383687     AAsi    C    A        0      0        2 
  11 chr11_49383687     AKia    C    A        0      0        2 
  11 chr11_49383687     AOna    C    A        0      0        2 
  11 chr11_49383687     ASom    C    A        0      0        2 
  11 chr11_49383687     HCab    C    A        0      0        2 
  11 chr11_49383687     HPrz    C    A        0      0        2 
  11 chr11_49383687     ZBoe    C    A        0      0        2 
  11 chr11_49383687     ZGre    C    A        0      0        2 
  11 chr11_49383687     ZHar    C    A        1      2        2 
  11 chr11_49383687   Sample    C    A        0      0        2 
  11 chr11_49386137     AAsi    T    C        0      0        2 
  11 chr11_49386137     AKia    T    C        0      0        2 
  11 chr11_49386137     AOna    T    C        0      0        2 
  11 chr11_49386137     ASom    T    C        1      2        2 
  11 chr11_49386137     HCab    T    C        0      0        2 
  11 chr11_49386137     HPrz    T    C        0      0        2 
  11 chr11_49386137     ZBoe    T    C        0      0        2 
  11 chr11_49386137     ZGre    T    C        0      0        2 
  11 chr11_49386137     ZHar    T    C        0      0        2 
  11 chr11_49386137   Sample    T    C        0      0        2 
  11 chr11_49389918     AAsi    C    T        1      2        2 
  11 chr11_49389918     AKia    C    T        0      0        2 
  11 chr11_49389918     AOna    C    T        0      0        2 
  11 chr11_49389918     ASom    C    T        1      2        2 
  11 chr11_49389918     HCab    C    T        0      0        2 
  11 chr11_49389918     HPrz    C    T        0      0        2 
  11 chr11_49389918     ZBoe    C    T        0      0        2 
  11 chr11_49389918     ZGre    C    T        0      0        2 
  11 chr11_49389918     ZHar    C    T        0      0        2 
  11 chr11_49389918   Sample    C    T        1      2        2 
  11 chr11_49406501     AAsi    A    G        0      0        2 
  11 chr11_49406501     AKia    A    G        0      0        2 
  11 chr11_49406501     AOna    A    G        0      0        2 
  11 chr11_49406501     ASom    A    G        0      0        2 
  11 chr11_49406501     HCab    A    G        0      0        2 
  11 chr11_49406501     HPrz    A    G        0      0        2 
  11 chr11_49406501     ZBoe    A    G        0      0        2 
  11 chr11_49406501     ZGre    A    G        0      0        2 
  11 chr11_49406501     ZHar    A    G      0.5      1        2 
  11 chr11_49406501   Sample    A    G        0      0        2 
  11 chr11_49414900     AAsi    G    T        0      0        2 
  11 chr11_49414900     AKia    G    T        0      0        2 
  11 chr11_49414900     AOna    G    T        0      0        2 
  11 chr11_49414900     ASom    G    T        0      0        2 
  11 chr11_49414900     HCab    G    T      0.5      1        2 
  11 chr11_49414900     HPrz    G    T        0      0        2 
  11 chr11_49414900     ZBoe    G    T        0      0        2 
  11 chr11_49414900     ZGre    G    T        0      0        2 
  11 chr11_49414900     ZHar    G    T        0      0        2 
  11 chr11_49414900   Sample    G    T        0      0        2 
  11 chr11_49417075     AAsi    A    G        0      0        2 
  11 chr11_49417075     AKia    A    G        0      0        2 
  11 chr11_49417075     AOna    A    G        0      0        2 
  11 chr11_49417075     ASom    A    G        0      0        2 
  11 chr11_49417075     HCab    A    G        0      0        2 
  11 chr11_49417075     HPrz    A    G        0      0        2 
  11 chr11_49417075     ZBoe    A    G        0      0        2 
  11 chr11_49417075     ZGre    A    G        0      0        2 
  11 chr11_49417075     ZHar    A    G      0.5      1        2 
  11 chr11_49417075   Sample    A    G        0      0        2 
  11 chr11_49418111     AAsi    A    G        0      0        2 
  11 chr11_49418111     AKia    A    G        0      0        2 
  11 chr11_49418111     AOna    A    G        0      0        2 
  11 chr11_49418111     ASom    A    G        0      0        2 
  11 chr11_49418111     HCab    A    G        0      0        2 
  11 chr11_49418111     HPrz    A    G        0      0        2 
  11 chr11_49418111     ZBoe    A    G      0.5      1        2 
  11 chr11_49418111     ZGre    A    G        0      0        2 
  11 chr11_49418111     ZHar    A    G        0      0        2 
  11 chr11_49418111   Sample    A    G        0      0        2 
  11 chr11_49420761     AAsi    A    G        0      0        2 
  11 chr11_49420761     AKia    A    G        0      0        2 
  11 chr11_49420761     AOna    A    G        0      0        2 
  11 chr11_49420761     ASom    A    G        0      0        2 
  11 chr11_49420761     HCab    A    G        1      2        2 
  11 chr11_49420761     HPrz    A    G        1      2        2 
  11 chr11_49420761     ZBoe    A    G        0      0        2 
  11 chr11_49420761     ZGre    A    G        0      0        2 
  11 chr11_49420761     ZHar    A    G        0      0        2 
  11 chr11_49420761   Sample    A    G        0      0        2 
  11 chr11_49421541     AAsi    T    C        0      0        2 
  11 chr11_49421541     AKia    T    C        0      0        2 
  11 chr11_49421541     AOna    T    C        0      0        2 
  11 chr11_49421541     ASom    T    C        1      2        2 
  11 chr11_49421541     HCab    T    C        0      0        2 
  11 chr11_49421541     HPrz    T    C        0      0        2 
  11 chr11_49421541     ZBoe    T    C        0      0        2 
  11 chr11_49421541     ZGre    T    C        0      0        2 
  11 chr11_49421541     ZHar    T    C        0      0        2 
  11 chr11_49421541   Sample    T    C        0      0        2 
  11 chr11_49422879     AAsi    A    C        0      0        2 
  11 chr11_49422879     AKia    A    C        0      0        2 
  11 chr11_49422879     AOna    A    C        0      0        2 
  11 chr11_49422879     ASom    A    C        0      0        2 
  11 chr11_49422879     HCab    A    C        0      0        2 
  11 chr11_49422879     HPrz    A    C        0      0        2 
  11 chr11_49422879     ZBoe    A    C        0      0        2 
  11 chr11_49422879     ZGre    A    C      0.5      1        2 
  11 chr11_49422879     ZHar    A    C        0      0        2 
  11 chr11_49422879   Sample    A    C        0      0        2 
  11 chr11_49424759     AAsi    A    C        0      0        2 
  11 chr11_49424759     AKia    A    C        0      0        2 
  11 chr11_49424759     AOna    A    C        0      0        2 
  11 chr11_49424759     ASom    A    C        0      0        2 
  11 chr11_49424759     HCab    A    C      0.5      1        2 
  11 chr11_49424759     HPrz    A    C      0.5      1        2 
  11 chr11_49424759     ZBoe    A    C        0      0        2 
  11 chr11_49424759     ZGre    A    C        0      0        2 
  11 chr11_49424759     ZHar    A    C        0      0        2 
  11 chr11_49424759   Sample    A    C        0      0        2 
  11 chr11_49439147     AAsi    T    G        0      0        2 
  11 chr11_49439147     AKia    T    G        0      0        2 
  11 chr11_49439147     AOna    T    G        1      2        2 
  11 chr11_49439147     ASom    T    G        0      0        2 
  11 chr11_49439147     HCab    T    G        0      0        2 
  11 chr11_49439147     HPrz    T    G        0      0        2 
  11 chr11_49439147     ZBoe    T    G        0      0        2 
  11 chr11_49439147     ZGre    T    G        0      0        2 
  11 chr11_49439147     ZHar    T    G        0      0        2 
  11 chr11_49439147   Sample    T    G        0      0        2 
  11 chr11_49441562     AAsi    C    A        0      0        2 
  11 chr11_49441562     AKia    C    A        0      0        2 
  11 chr11_49441562     AOna    C    A        0      0        2 
  11 chr11_49441562     ASom    C    A        0      0        2 
  11 chr11_49441562     HCab    C    A        0      0        2 
  11 chr11_49441562     HPrz    C    A      0.5      1        2 
  11 chr11_49441562     ZBoe    C    A        0      0        2 
  11 chr11_49441562     ZGre    C    A        0      0        2 
  11 chr11_49441562     ZHar    C    A        0      0        2 
  11 chr11_49441562   Sample    C    A        0      0        2 
  11 chr11_49448490     AAsi    T    G        0      0        2 
  11 chr11_49448490     AKia    T    G        1      2        2 
  11 chr11_49448490     AOna    T    G        1      2        2 
  11 chr11_49448490     ASom    T    G        1      2        2 
  11 chr11_49448490     HCab    T    G        0      0        2 
  11 chr11_49448490     HPrz    T    G        0      0        2 
  11 chr11_49448490     ZBoe    T    G        0      0        2 
  11 chr11_49448490     ZGre    T    G        0      0        2 
  11 chr11_49448490     ZHar    T    G        0      0        2 
  11 chr11_49448490   Sample    T    G        0      0        2 
  11 chr11_49449789     AAsi    A    G        0      0        2 
  11 chr11_49449789     AKia    A    G        0      0        2 
  11 chr11_49449789     AOna    A    G        0      0        2 
  11 chr11_49449789     ASom    A    G        0      0        2 
  11 chr11_49449789     HCab    A    G        1      2        2 
  11 chr11_49449789     HPrz    A    G        1      2        2 
  11 chr11_49449789     ZBoe    A    G        0      0        2 
  11 chr11_49449789     ZGre    A    G        0      0        2 
  11 chr11_49449789     ZHar    A    G        1      2        2 
  11 chr11_49449789   Sample    A    G        0      0        2 
  11 chr11_49451995     AAsi    A    G        0      0        2 
  11 chr11_49451995     AKia    A    G        0      0        2 
  11 chr11_49451995     AOna    A    G        0      0        2 
  11 chr11_49451995     ASom    A    G        0      0        2 
  11 chr11_49451995     HCab    A    G      0.5      1        2 
  11 chr11_49451995     HPrz    A    G        0      0        2 
  11 chr11_49451995     ZBoe    A    G        0      0        2 
  11 chr11_49451995     ZGre    A    G        0      0        2 
  11 chr11_49451995     ZHar    A    G        0      0        2 
  11 chr11_49451995   Sample    A    G        0      0        2 
  11 chr11_49454597     AAsi    T    C        0      0        2 
  11 chr11_49454597     AKia    T    C      0.5      1        2 
  11 chr11_49454597     AOna    T    C        0      0        2 
  11 chr11_49454597     ASom    T    C        0      0        2 
  11 chr11_49454597     HCab    T    C        0      0        2 
  11 chr11_49454597     HPrz    T    C        0      0        2 
  11 chr11_49454597     ZBoe    T    C        0      0        2 
  11 chr11_49454597     ZGre    T    C        0      0        2 
  11 chr11_49454597     ZHar    T    C        0      0        2 
  11 chr11_49454597   Sample    T    C        0      0        2 
  11 chr11_49465296     AAsi    C    T        0      0        2 
  11 chr11_49465296     AKia    C    T      0.5      1        2 
  11 chr11_49465296     AOna    C    T        0      0        2 
  11 chr11_49465296     ASom    C    T        0      0        2 
  11 chr11_49465296     HCab    C    T        0      0        2 
  11 chr11_49465296     HPrz    C    T        0      0        2 
  11 chr11_49465296     ZBoe    C    T        0      0        2 
  11 chr11_49465296     ZGre    C    T        0      0        2 
  11 chr11_49465296     ZHar    C    T        0      0        2 
  11 chr11_49465296   Sample    C    T        0      0        2 
  11 chr11_49465932     AAsi    G    C        0      0        2 
  11 chr11_49465932     AKia    G    C        0      0        2 
  11 chr11_49465932     AOna    G    C        0      0        2 
  11 chr11_49465932     ASom    G    C        0      0        2 
  11 chr11_49465932     HCab    G    C        0      0        2 
  11 chr11_49465932     HPrz    G    C        0      0        2 
  11 chr11_49465932     ZBoe    G    C        0      0        2 
  11 chr11_49465932     ZGre    G    C        1      2        2 
  11 chr11_49465932     ZHar    G    C        0      0        2 
  11 chr11_49465932   Sample    G    C        0      0        2 
  11 chr11_49466281     AAsi    T    C        0      0        2 
  11 chr11_49466281     AKia    T    C        0      0        2 
  11 chr11_49466281     AOna    T    C      0.5      1        2 
  11 chr11_49466281     ASom    T    C        0      0        2 
  11 chr11_49466281     HCab    T    C        0      0        2 
  11 chr11_49466281     HPrz    T    C        0      0        2 
  11 chr11_49466281     ZBoe    T    C        0      0        2 
  11 chr11_49466281     ZGre    T    C        0      0        2 
  11 chr11_49466281     ZHar    T    C        0      0        2 
  11 chr11_49466281   Sample    T    C        0      0        2 
  11 chr11_49485397     AAsi    A    G        0      0        2 
  11 chr11_49485397     AKia    A    G        0      0        2 
  11 chr11_49485397     AOna    A    G        0      0        2 
  11 chr11_49485397     ASom    A    G        0      0        2 
  11 chr11_49485397     HCab    A    G        0      0        2 
  11 chr11_49485397     HPrz    A    G        0      0        2 
  11 chr11_49485397     ZBoe    A    G        0      0        2 
  11 chr11_49485397     ZGre    A    G        0      0        2 
  11 chr11_49485397     ZHar    A    G        1      2        2 
  11 chr11_49485397   Sample    A    G        0      0        2 
  11 chr11_49508925     AAsi    T    C        0      0        2 
  11 chr11_49508925     AKia    T    C        0      0        2 
  11 chr11_49508925     AOna    T    C        0      0        2 
  11 chr11_49508925     ASom    T    C        0      0        2 
  11 chr11_49508925     HCab    T    C        1      2        2 
  11 chr11_49508925     HPrz    T    C        1      2        2 
  11 chr11_49508925     ZBoe    T    C      0.5      1        2 
  11 chr11_49508925     ZGre    T    C        0      0        2 
  11 chr11_49508925     ZHar    T    C        0      0        2 
  11 chr11_49508925   Sample    T    C        0      0        2 
  11 chr11_49510125     AAsi    T    C        0      0        2 
  11 chr11_49510125     AKia    T    C        0      0        2 
  11 chr11_49510125     AOna    T    C        0      0        2 
  11 chr11_49510125     ASom    T    C        0      0        2 
  11 chr11_49510125     HCab    T    C        1      2        2 
  11 chr11_49510125     HPrz    T    C        1      2        2 
  11 chr11_49510125     ZBoe    T    C        0      0        2 
  11 chr11_49510125     ZGre    T    C        0      0        2 
  11 chr11_49510125     ZHar    T    C        0      0        2 
  11 chr11_49510125   Sample    T    C        0      0        2 
  11 chr11_49512921     AAsi    T    C        0      0        2 
  11 chr11_49512921     AKia    T    C        0      0        2 
  11 chr11_49512921     AOna    T    C        0      0        2 
  11 chr11_49512921     ASom    T    C        0      0        2 
  11 chr11_49512921     HCab    T    C        0      0        2 
  11 chr11_49512921     HPrz    T    C        0      0        2 
  11 chr11_49512921     ZBoe    T    C      0.5      1        2 
  11 chr11_49512921     ZGre    T    C        0      0        2 
  11 chr11_49512921     ZHar    T    C        0      0        2 
  11 chr11_49512921   Sample    T    C        0      0        2 
  11 chr11_49515563     AAsi    A    G        0      0        2 
  11 chr11_49515563     AKia    A    G        0      0        2 
  11 chr11_49515563     AOna    A    G        0      0        2 
  11 chr11_49515563     ASom    A    G        0      0        2 
  11 chr11_49515563     HCab    A    G        0      0        2 
  11 chr11_49515563     HPrz    A    G        0      0        2 
  11 chr11_49515563     ZBoe    A    G      0.5      1        2 
  11 chr11_49515563     ZGre    A    G        0      0        2 
  11 chr11_49515563     ZHar    A    G        0      0        2 
  11 chr11_49515563   Sample    A    G        0      0        2 
  11 chr11_49515870     AAsi    T    C        0      0        2 
  11 chr11_49515870     AKia    T    C        0      0        2 
  11 chr11_49515870     AOna    T    C      0.5      1        2 
  11 chr11_49515870     ASom    T    C        0      0        2 
  11 chr11_49515870     HCab    T    C        0      0        2 
  11 chr11_49515870     HPrz    T    C        0      0        2 
  11 chr11_49515870     ZBoe    T    C        0      0        2 
  11 chr11_49515870     ZGre    T    C        0      0        2 
  11 chr11_49515870     ZHar    T    C        0      0        2 
  11 chr11_49515870   Sample    T    C        0      0        2 
  11 chr11_49517055     AAsi    A    G        0      0        2 
  11 chr11_49517055     AKia    A    G        0      0        2 
  11 chr11_49517055     AOna    A    G        0      0        2 
  11 chr11_49517055     ASom    A    G        0      0        2 
  11 chr11_49517055     HCab    A    G        0      0        2 
  11 chr11_49517055     HPrz    A    G        0      0        2 
  11 chr11_49517055     ZBoe    A    G      0.5      1        2 
  11 chr11_49517055     ZGre    A    G        0      0        2 
  11 chr11_49517055     ZHar    A    G        1      2        2 
  11 chr11_49517055   Sample    A    G        0      0        2 
  11 chr11_49521223     AAsi    C    A        0      0        2 
  11 chr11_49521223     AKia    C    A        0      0        2 
  11 chr11_49521223     AOna    C    A        0      0        2 
  11 chr11_49521223     ASom    C    A        0      0        2 
  11 chr11_49521223     HCab    C    A        1      2        2 
  11 chr11_49521223     HPrz    C    A        1      2        2 
  11 chr11_49521223     ZBoe    C    A        0      0        2 
  11 chr11_49521223     ZGre    C    A        0      0        2 
  11 chr11_49521223     ZHar    C    A        0      0        2 
  11 chr11_49521223   Sample    C    A        0      0        2 
  11 chr11_49525011     AAsi    C    G        0      0        2 
  11 chr11_49525011     AKia    C    G        0      0        2 
  11 chr11_49525011     AOna    C    G      0.5      1        2 
  11 chr11_49525011     ASom    C    G        0      0        2 
  11 chr11_49525011     HCab    C    G        0      0        2 
  11 chr11_49525011     HPrz    C    G        0      0        2 
  11 chr11_49525011     ZBoe    C    G        0      0        2 
  11 chr11_49525011     ZGre    C    G        0      0        2 
  11 chr11_49525011     ZHar    C    G        0      0        2 
  11 chr11_49525011   Sample    C    G        0      0        2 
  11 chr11_49529508     AAsi    T    C        0      0        2 
  11 chr11_49529508     AKia    T    C        0      0        2 
  11 chr11_49529508     AOna    T    C        0      0        2 
  11 chr11_49529508     ASom    T    C        1      2        2 
  11 chr11_49529508     HCab    T    C        0      0        2 
  11 chr11_49529508     HPrz    T    C        0      0        2 
  11 chr11_49529508     ZBoe    T    C        0      0        2 
  11 chr11_49529508     ZGre    T    C        0      0        2 
  11 chr11_49529508     ZHar    T    C        0      0        2 
  11 chr11_49529508   Sample    T    C        0      0        2 
  11 chr11_49532022     AAsi    A    G        0      0        2 
  11 chr11_49532022     AKia    A    G        0      0        2 
  11 chr11_49532022     AOna    A    G        0      0        2 
  11 chr11_49532022     ASom    A    G        0      0        2 
  11 chr11_49532022     HCab    A    G        0      0        2 
  11 chr11_49532022     HPrz    A    G        0      0        2 
  11 chr11_49532022     ZBoe    A    G        0      0        2 
  11 chr11_49532022     ZGre    A    G        1      2        2 
  11 chr11_49532022     ZHar    A    G        0      0        2 
  11 chr11_49532022   Sample    A    G        0      0        2 
  11 chr11_49532982     AAsi    A    G        0      0        2 
  11 chr11_49532982     AKia    A    G      0.5      1        2 
  11 chr11_49532982     AOna    A    G        1      2        2 
  11 chr11_49532982     ASom    A    G        0      0        2 
  11 chr11_49532982     HCab    A    G        0      0        2 
  11 chr11_49532982     HPrz    A    G        0      0        2 
  11 chr11_49532982     ZBoe    A    G        0      0        2 
  11 chr11_49532982     ZGre    A    G        0      0        2 
  11 chr11_49532982     ZHar    A    G        0      0        2 
  11 chr11_49532982   Sample    A    G        0      0        2 
  11 chr11_49534333     AAsi    T    C        0      0        2 
  11 chr11_49534333     AKia    T    C        0      0        2 
  11 chr11_49534333     AOna    T    C        0      0        2 
  11 chr11_49534333     ASom    T    C        0      0        2 
  11 chr11_49534333     HCab    T    C        1      2        2 
  11 chr11_49534333     HPrz    T    C        1      2        2 
  11 chr11_49534333     ZBoe    T    C        0      0        2 
  11 chr11_49534333     ZGre    T    C        0      0        2 
  11 chr11_49534333     ZHar    T    C        0      0        2 
  11 chr11_49534333   Sample    T    C        0      0        2 
  11 chr11_49538507     AAsi    A    C        0      0        2 
  11 chr11_49538507     AKia    A    C        0      0        2 
  11 chr11_49538507     AOna    A    C      0.5      1        2 
  11 chr11_49538507     ASom    A    C        0      0        2 
  11 chr11_49538507     HCab    A    C        0      0        2 
  11 chr11_49538507     HPrz    A    C        0      0        2 
  11 chr11_49538507     ZBoe    A    C        0      0        2 
  11 chr11_49538507     ZGre    A    C        0      0        2 
  11 chr11_49538507     ZHar    A    C        0      0        2 
  11 chr11_49538507   Sample    A    C        0      0        2 
  11 chr11_49564086     AAsi    G    C        0      0        2 
  11 chr11_49564086     AKia    G    C        0      0        2 
  11 chr11_49564086     AOna    G    C        0      0        2 
  11 chr11_49564086     ASom    G    C        0      0        2 
  11 chr11_49564086     HCab    G    C      0.5      1        2 
  11 chr11_49564086     HPrz    G    C        0      0        2 
  11 chr11_49564086     ZBoe    G    C        0      0        2 
  11 chr11_49564086     ZGre    G    C        0      0        2 
  11 chr11_49564086     ZHar    G    C        0      0        2 
  11 chr11_49564086   Sample    G    C        0      0        2 
  11 chr11_49565389     AAsi    C    T        0      0        2 
  11 chr11_49565389     AKia    C    T        0      0        2 
  11 chr11_49565389     AOna    C    T        0      0        2 
  11 chr11_49565389     ASom    C    T        0      0        2 
  11 chr11_49565389     HCab    C    T        0      0        2 
  11 chr11_49565389     HPrz    C    T        0      0        2 
  11 chr11_49565389     ZBoe    C    T        0      0        2 
  11 chr11_49565389     ZGre    C    T        0      0        2 
  11 chr11_49565389     ZHar    C    T        1      2        2 
  11 chr11_49565389   Sample    C    T        0      0        2 
  11 chr11_49569089     AAsi    T    C        0      0        2 
  11 chr11_49569089     AKia    T    C        0      0        2 
  11 chr11_49569089     AOna    T    C        0      0        2 
  11 chr11_49569089     ASom    T    C        0      0        2 
  11 chr11_49569089     HCab    T    C        0      0        2 
  11 chr11_49569089     HPrz    T    C        0      0        2 
  11 chr11_49569089     ZBoe    T    C        0      0        2 
  11 chr11_49569089     ZGre    T    C        1      2        2 
  11 chr11_49569089     ZHar    T    C        0      0        2 
  11 chr11_49569089   Sample    T    C        0      0        2 
  11 chr11_49579683     AAsi    C    T        0      0        2 
  11 chr11_49579683     AKia    C    T        1      2        2 
  11 chr11_49579683     AOna    C    T      0.5      1        2 
  11 chr11_49579683     ASom    C    T        0      0        2 
  11 chr11_49579683     HCab    C    T        0      0        2 
  11 chr11_49579683     HPrz    C    T        0      0        2 
  11 chr11_49579683     ZBoe    C    T        0      0        2 
  11 chr11_49579683     ZGre    C    T        0      0        2 
  11 chr11_49579683     ZHar    C    T        0      0        2 
  11 chr11_49579683   Sample    C    T        0      0        2 
  11 chr11_49580689     AAsi    A    G        0      0        2 
  11 chr11_49580689     AKia    A    G        0      0        2 
  11 chr11_49580689     AOna    A    G        0      0        2 
  11 chr11_49580689     ASom    A    G        0      0        2 
  11 chr11_49580689     HCab    A    G        0      0        2 
  11 chr11_49580689     HPrz    A    G        0      0        2 
  11 chr11_49580689     ZBoe    A    G        0      0        2 
  11 chr11_49580689     ZGre    A    G        1      2        2 
  11 chr11_49580689     ZHar    A    G        0      0        2 
  11 chr11_49580689   Sample    A    G        0      0        2 
  11 chr11_49582993     AAsi    G    A        0      0        2 
  11 chr11_49582993     AKia    G    A        0      0        2 
  11 chr11_49582993     AOna    G    A        0      0        2 
  11 chr11_49582993     ASom    G    A        0      0        2 
  11 chr11_49582993     HCab    G    A      0.5      1        2 
  11 chr11_49582993     HPrz    G    A        0      0        2 
  11 chr11_49582993     ZBoe    G    A        0      0        2 
  11 chr11_49582993     ZGre    G    A        0      0        2 
  11 chr11_49582993     ZHar    G    A        0      0        2 
  11 chr11_49582993   Sample    G    A        0      0        2 
  11 chr11_49583362     AAsi    T    C        0      0        2 
  11 chr11_49583362     AKia    T    C        0      0        2 
  11 chr11_49583362     AOna    T    C        0      0        2 
  11 chr11_49583362     ASom    T    C        0      0        2 
  11 chr11_49583362     HCab    T    C        1      2        2 
  11 chr11_49583362     HPrz    T    C        1      2        2 
  11 chr11_49583362     ZBoe    T    C        0      0        2 
  11 chr11_49583362     ZGre    T    C        0      0        2 
  11 chr11_49583362     ZHar    T    C        0      0        2 
  11 chr11_49583362   Sample    T    C        0      0        2 
  11 chr11_49584064     AAsi    G    A        0      0        2 
  11 chr11_49584064     AKia    G    A        0      0        2 
  11 chr11_49584064     AOna    G    A      0.5      1        2 
  11 chr11_49584064     ASom    G    A        0      0        2 
  11 chr11_49584064     HCab    G    A        0      0        2 
  11 chr11_49584064     HPrz    G    A        0      0        2 
  11 chr11_49584064     ZBoe    G    A        0      0        2 
  11 chr11_49584064     ZGre    G    A        0      0        2 
  11 chr11_49584064     ZHar    G    A        0      0        2 
  11 chr11_49584064   Sample    G    A        0      0        2 
  11 chr11_49587045     AAsi    A    G        0      0        2 
  11 chr11_49587045     AKia    A    G        0      0        2 
  11 chr11_49587045     AOna    A    G        0      0        2 
  11 chr11_49587045     ASom    A    G        0      0        2 
  11 chr11_49587045     HCab    A    G        0      0        2 
  11 chr11_49587045     HPrz    A    G        0      0        2 
  11 chr11_49587045     ZBoe    A    G        0      0        2 
  11 chr11_49587045     ZGre    A    G        0      0        2 
  11 chr11_49587045     ZHar    A    G      0.5      1        2 
  11 chr11_49587045   Sample    A    G        0      0        2 
  11 chr11_49588590     AAsi    T    C        0      0        2 
  11 chr11_49588590     AKia    T    C        0      0        2 
  11 chr11_49588590     AOna    T    C        0      0        2 
  11 chr11_49588590     ASom    T    C        0      0        2 
  11 chr11_49588590     HCab    T    C        0      0        2 
  11 chr11_49588590     HPrz    T    C        0      0        2 
  11 chr11_49588590     ZBoe    T    C        0      0        2 
  11 chr11_49588590     ZGre    T    C        1      2        2 
  11 chr11_49588590     ZHar    T    C        0      0        2 
  11 chr11_49588590   Sample    T    C        0      0        2 
  11 chr11_49597229     AAsi    C    A        0      0        2 
  11 chr11_49597229     AKia    C    A        1      2        2 
  11 chr11_49597229     AOna    C    A        0      0        2 
  11 chr11_49597229     ASom    C    A        0      0        2 
  11 chr11_49597229     HCab    C    A        0      0        2 
  11 chr11_49597229     HPrz    C    A        0      0        2 
  11 chr11_49597229     ZBoe    C    A        0      0        2 
  11 chr11_49597229     ZGre    C    A        0      0        2 
  11 chr11_49597229     ZHar    C    A        0      0        2 
  11 chr11_49597229   Sample    C    A        0      0        2 
  11 chr11_49602404     AAsi    T    C        0      0        2 
  11 chr11_49602404     AKia    T    C        0      0        2 
  11 chr11_49602404     AOna    T    C      0.5      1        2 
  11 chr11_49602404     ASom    T    C        0      0        2 
  11 chr11_49602404     HCab    T    C        0      0        2 
  11 chr11_49602404     HPrz    T    C        0      0        2 
  11 chr11_49602404     ZBoe    T    C      0.5      1        2 
  11 chr11_49602404     ZGre    T    C        0      0        2 
  11 chr11_49602404     ZHar    T    C        0      0        2 
  11 chr11_49602404   Sample    T    C        0      0        2 
  11 chr11_49620100     AAsi    C    A        0      0        2 
  11 chr11_49620100     AKia    C    A        1      2        2 
  11 chr11_49620100     AOna    C    A        1      2        2 
  11 chr11_49620100     ASom    C    A        0      0        2 
  11 chr11_49620100     HCab    C    A        0      0        2 
  11 chr11_49620100     HPrz    C    A        0      0        2 
  11 chr11_49620100     ZBoe    C    A        0      0        2 
  11 chr11_49620100     ZGre    C    A        0      0        2 
  11 chr11_49620100     ZHar    C    A        0      0        2 
  11 chr11_49620100   Sample    C    A        0      0        2 
  11 chr11_49629062     AAsi    T    C        0      0        2 
  11 chr11_49629062     AKia    T    C        1      2        2 
  11 chr11_49629062     AOna    T    C        0      0        2 
  11 chr11_49629062     ASom    T    C        0      0        2 
  11 chr11_49629062     HCab    T    C        0      0        2 
  11 chr11_49629062     HPrz    T    C        0      0        2 
  11 chr11_49629062     ZBoe    T    C        0      0        2 
  11 chr11_49629062     ZGre    T    C        0      0        2 
  11 chr11_49629062     ZHar    T    C        0      0        2 
  11 chr11_49629062   Sample    T    C        0      0        2 
  11 chr11_49636441     AAsi    C    G        0      0        2 
  11 chr11_49636441     AKia    C    G        0      0        2 
  11 chr11_49636441     AOna    C    G        0      0        2 
  11 chr11_49636441     ASom    C    G        0      0        2 
  11 chr11_49636441     HCab    C    G        0      0        2 
  11 chr11_49636441     HPrz    C    G        0      0        2 
  11 chr11_49636441     ZBoe    C    G        1      2        2 
  11 chr11_49636441     ZGre    C    G        1      2        2 
  11 chr11_49636441     ZHar    C    G        0      0        2 
  11 chr11_49636441   Sample    C    G        0      0        2 
  11 chr11_49637108     AAsi    T    C        0      0        2 
  11 chr11_49637108     AKia    T    C        0      0        2 
  11 chr11_49637108     AOna    T    C        0      0        2 
  11 chr11_49637108     ASom    T    C        0      0        2 
  11 chr11_49637108     HCab    T    C        0      0        2 
  11 chr11_49637108     HPrz    T    C        0      0        2 
  11 chr11_49637108     ZBoe    T    C        0      0        2 
  11 chr11_49637108     ZGre    T    C        1      2        2 
  11 chr11_49637108     ZHar    T    C        0      0        2 
  11 chr11_49637108   Sample    T    C        0      0        2 
  11 chr11_49639471     AAsi    G    T        0      0        2 
  11 chr11_49639471     AKia    G    T        0      0        2 
  11 chr11_49639471     AOna    G    T        0      0        2 
  11 chr11_49639471     ASom    G    T        0      0        2 
  11 chr11_49639471     HCab    G    T        1      2        2 
  11 chr11_49639471     HPrz    G    T        1      2        2 
  11 chr11_49639471     ZBoe    G    T        0      0        2 
  11 chr11_49639471     ZGre    G    T        0      0        2 
  11 chr11_49639471     ZHar    G    T        0      0        2 
  11 chr11_49639471   Sample    G    T        0      0        2 
  11 chr11_49639671     AAsi    C    A        0      0        2 
  11 chr11_49639671     AKia    C    A        1      2        2 
  11 chr11_49639671     AOna    C    A        0      0        2 
  11 chr11_49639671     ASom    C    A        0      0        2 
  11 chr11_49639671     HCab    C    A        0      0        2 
  11 chr11_49639671     HPrz    C    A        0      0        2 
  11 chr11_49639671     ZBoe    C    A        0      0        2 
  11 chr11_49639671     ZGre    C    A        0      0        2 
  11 chr11_49639671     ZHar    C    A        0      0        2 
  11 chr11_49639671   Sample    C    A        0      0        2 
  11 chr11_49643262     AAsi    T    C        0      0        2 
  11 chr11_49643262     AKia    T    C        0      0        2 
  11 chr11_49643262     AOna    T    C        0      0        2 
  11 chr11_49643262     ASom    T    C        0      0        2 
  11 chr11_49643262     HCab    T    C        0      0        2 
  11 chr11_49643262     HPrz    T    C        0      0        2 
  11 chr11_49643262     ZBoe    T    C      0.5      1        2 
  11 chr11_49643262     ZGre    T    C        0      0        2 
  11 chr11_49643262     ZHar    T    C        0      0        2 
  11 chr11_49643262   Sample    T    C        0      0        2 
  11 chr11_49658819     AAsi    G    A        0      0        2 
  11 chr11_49658819     AKia    G    A        1      2        2 
  11 chr11_49658819     AOna    G    A        1      2        2 
  11 chr11_49658819     ASom    G    A        0      0        2 
  11 chr11_49658819     HCab    G    A        0      0        2 
  11 chr11_49658819     HPrz    G    A        0      0        2 
  11 chr11_49658819     ZBoe    G    A        0      0        2 
  11 chr11_49658819     ZGre    G    A        0      0        2 
  11 chr11_49658819     ZHar    G    A        0      0        2 
  11 chr11_49658819   Sample    G    A        0      0        2 
  11 chr11_49663095     AAsi    G    A        0      0        2 
  11 chr11_49663095     AKia    G    A        0      0        2 
  11 chr11_49663095     AOna    G    A        0      0        2 
  11 chr11_49663095     ASom    G    A        0      0        2 
  11 chr11_49663095     HCab    G    A        1      2        2 
  11 chr11_49663095     HPrz    G    A        1      2        2 
  11 chr11_49663095     ZBoe    G    A        0      0        2 
  11 chr11_49663095     ZGre    G    A        0      0        2 
  11 chr11_49663095     ZHar    G    A        0      0        2 
  11 chr11_49663095   Sample    G    A        0      0        2 
  11 chr11_49664504     AAsi    T    A        0      0        2 
  11 chr11_49664504     AKia    T    A        0      0        2 
  11 chr11_49664504     AOna    T    A        0      0        2 
  11 chr11_49664504     ASom    T    A        0      0        2 
  11 chr11_49664504     HCab    T    A      0.5      1        2 
  11 chr11_49664504     HPrz    T    A      0.5      1        2 
  11 chr11_49664504     ZBoe    T    A        0      0        2 
  11 chr11_49664504     ZGre    T    A        0      0        2 
  11 chr11_49664504     ZHar    T    A        0      0        2 
  11 chr11_49664504   Sample    T    A        0      0        2 
  11 chr11_49668227     AAsi    G    A        0      0        2 
  11 chr11_49668227     AKia    G    A        0      0        2 
  11 chr11_49668227     AOna    G    A        0      0        2 
  11 chr11_49668227     ASom    G    A        0      0        2 
  11 chr11_49668227     HCab    G    A        1      2        2 
  11 chr11_49668227     HPrz    G    A        1      2        2 
  11 chr11_49668227     ZBoe    G    A        0      0        2 
  11 chr11_49668227     ZGre    G    A        0      0        2 
  11 chr11_49668227     ZHar    G    A        0      0        2 
  11 chr11_49668227   Sample    G    A        0      0        2 
  11 chr11_49672676     AAsi    C    T        0      0        2 
  11 chr11_49672676     AKia    C    T        0      0        2 
  11 chr11_49672676     AOna    C    T        0      0        2 
  11 chr11_49672676     ASom    C    T        0      0        2 
  11 chr11_49672676     HCab    C    T        1      2        2 
  11 chr11_49672676     HPrz    C    T        1      2        2 
  11 chr11_49672676     ZBoe    C    T        0      0        2 
  11 chr11_49672676     ZGre    C    T        0      0        2 
  11 chr11_49672676     ZHar    C    T        0      0        2 
  11 chr11_49672676   Sample    C    T        0      0        2 
  11 chr11_49674731     AAsi    G    A        0      0        2 
  11 chr11_49674731     AKia    G    A        0      0        2 
  11 chr11_49674731     AOna    G    A        0      0        2 
  11 chr11_49674731     ASom    G    A        0      0        2 
  11 chr11_49674731     HCab    G    A        0      0        2 
  11 chr11_49674731     HPrz    G    A        0      0        2 
  11 chr11_49674731     ZBoe    G    A        0      0        2 
  11 chr11_49674731     ZGre    G    A        1      2        2 
  11 chr11_49674731     ZHar    G    A        0      0        2 
  11 chr11_49674731   Sample    G    A        0      0        2 
  11 chr11_49677690     AAsi    T    C        1      2        2 
  11 chr11_49677690     AKia    T    C        0      0        2 
  11 chr11_49677690     AOna    T    C        0      0        2 
  11 chr11_49677690     ASom    T    C        1      2        2 
  11 chr11_49677690     HCab    T    C        0      0        2 
  11 chr11_49677690     HPrz    T    C        0      0        2 
  11 chr11_49677690     ZBoe    T    C        0      0        2 
  11 chr11_49677690     ZGre    T    C        0      0        2 
  11 chr11_49677690     ZHar    T    C        0      0        2 
  11 chr11_49677690   Sample    T    C        1      2        2 
  11 chr11_49690607     AAsi    C    A        0      0        2 
  11 chr11_49690607     AKia    C    A        0      0        2 
  11 chr11_49690607     AOna    C    A        0      0        2 
  11 chr11_49690607     ASom    C    A        0      0        2 
  11 chr11_49690607     HCab    C    A        1      2        2 
  11 chr11_49690607     HPrz    C    A        1      2        2 
  11 chr11_49690607     ZBoe    C    A        0      0        2 
  11 chr11_49690607     ZGre    C    A        0      0        2 
  11 chr11_49690607     ZHar    C    A        0      0        2 
  11 chr11_49690607   Sample    C    A        0      0        2 
  11 chr11_49691874     AAsi    A    C        0      0        2 
  11 chr11_49691874     AKia    A    C        0      0        2 
  11 chr11_49691874     AOna    A    C        0      0        2 
  11 chr11_49691874     ASom    A    C        0      0        2 
  11 chr11_49691874     HCab    A    C        0      0        2 
  11 chr11_49691874     HPrz    A    C        0      0        2 
  11 chr11_49691874     ZBoe    A    C        0      0        2 
  11 chr11_49691874     ZGre    A    C        1      2        2 
  11 chr11_49691874     ZHar    A    C        0      0        2 
  11 chr11_49691874   Sample    A    C        0      0        2 
  11 chr11_49702020     AAsi    T    A        0      0        2 
  11 chr11_49702020     AKia    T    A        0      0        2 
  11 chr11_49702020     AOna    T    A        0      0        2 
  11 chr11_49702020     ASom    T    A        0      0        2 
  11 chr11_49702020     HCab    T    A        0      0        2 
  11 chr11_49702020     HPrz    T    A        0      0        2 
  11 chr11_49702020     ZBoe    T    A        0      0        2 
  11 chr11_49702020     ZGre    T    A        0      0        2 
  11 chr11_49702020     ZHar    T    A        1      2        2 
  11 chr11_49702020   Sample    T    A        0      0        2 
  11 chr11_49709379     AAsi    T    C        0      0        2 
  11 chr11_49709379     AKia    T    C        0      0        2 
  11 chr11_49709379     AOna    T    C        0      0        2 
  11 chr11_49709379     ASom    T    C        0      0        2 
  11 chr11_49709379     HCab    T    C        1      2        2 
  11 chr11_49709379     HPrz    T    C        1      2        2 
  11 chr11_49709379     ZBoe    T    C        0      0        2 
  11 chr11_49709379     ZGre    T    C        0      0        2 
  11 chr11_49709379     ZHar    T    C        0      0        2 
  11 chr11_49709379   Sample    T    C        0      0        2 
  11 chr11_49721874     AAsi    G    A        0      0        2 
  11 chr11_49721874     AKia    G    A        0      0        2 
  11 chr11_49721874     AOna    G    A        0      0        2 
  11 chr11_49721874     ASom    G    A        1      2        2 
  11 chr11_49721874     HCab    G    A        0      0        2 
  11 chr11_49721874     HPrz    G    A        0      0        2 
  11 chr11_49721874     ZBoe    G    A        0      0        2 
  11 chr11_49721874     ZGre    G    A        0      0        2 
  11 chr11_49721874     ZHar    G    A        0      0        2 
  11 chr11_49721874   Sample    G    A        0      0        2 
  11 chr11_49724686     AAsi    A    G        0      0        2 
  11 chr11_49724686     AKia    A    G        0      0        2 
  11 chr11_49724686     AOna    A    G        0      0        2 
  11 chr11_49724686     ASom    A    G        0      0        2 
  11 chr11_49724686     HCab    A    G        0      0        2 
  11 chr11_49724686     HPrz    A    G      0.5      1        2 
  11 chr11_49724686     ZBoe    A    G        0      0        2 
  11 chr11_49724686     ZGre    A    G        0      0        2 
  11 chr11_49724686     ZHar    A    G        0      0        2 
  11 chr11_49724686   Sample    A    G        0      0        2 
  11 chr11_49728139     AAsi    T    C        0      0        2 
  11 chr11_49728139     AKia    T    C        0      0        2 
  11 chr11_49728139     AOna    T    C        0      0        2 
  11 chr11_49728139     ASom    T    C        0      0        2 
  11 chr11_49728139     HCab    T    C        0      0        2 
  11 chr11_49728139     HPrz    T    C        0      0        2 
  11 chr11_49728139     ZBoe    T    C        0      0        2 
  11 chr11_49728139     ZGre    T    C        0      0        2 
  11 chr11_49728139     ZHar    T    C        1      2        2 
  11 chr11_49728139   Sample    T    C        0      0        2 
  11 chr11_49732937     AAsi    A    G        0      0        2 
  11 chr11_49732937     AKia    A    G        1      2        2 
  11 chr11_49732937     AOna    A    G        1      2        2 
  11 chr11_49732937     ASom    A    G        0      0        2 
  11 chr11_49732937     HCab    A    G        0      0        2 
  11 chr11_49732937     HPrz    A    G        0      0        2 
  11 chr11_49732937     ZBoe    A    G        0      0        2 
  11 chr11_49732937     ZGre    A    G        0      0        2 
  11 chr11_49732937     ZHar    A    G        0      0        2 
  11 chr11_49732937   Sample    A    G        0      0        2 
  11 chr11_49734245     AAsi    G    A        0      0        2 
  11 chr11_49734245     AKia    G    A        0      0        2 
  11 chr11_49734245     AOna    G    A        0      0        2 
  11 chr11_49734245     ASom    G    A        0      0        2 
  11 chr11_49734245     HCab    G    A        0      0        2 
  11 chr11_49734245     HPrz    G    A        0      0        2 
  11 chr11_49734245     ZBoe    G    A        0      0        2 
  11 chr11_49734245     ZGre    G    A      0.5      1        2 
  11 chr11_49734245     ZHar    G    A        0      0        2 
  11 chr11_49734245   Sample    G    A        0      0        2 
  11 chr11_49736743     AAsi    C    T        0      0        2 
  11 chr11_49736743     AKia    C    T        0      0        2 
  11 chr11_49736743     AOna    C    T        0      0        2 
  11 chr11_49736743     ASom    C    T        0      0        2 
  11 chr11_49736743     HCab    C    T        1      2        2 
  11 chr11_49736743     HPrz    C    T        1      2        2 
  11 chr11_49736743     ZBoe    C    T        0      0        2 
  11 chr11_49736743     ZGre    C    T        0      0        2 
  11 chr11_49736743     ZHar    C    T        0      0        2 
  11 chr11_49736743   Sample    C    T        0      0        2 
  11 chr11_49738717     AAsi    G    A        0      0        2 
  11 chr11_49738717     AKia    G    A        0      0        2 
  11 chr11_49738717     AOna    G    A        0      0        2 
  11 chr11_49738717     ASom    G    A        0      0        2 
  11 chr11_49738717     HCab    G    A        0      0        2 
  11 chr11_49738717     HPrz    G    A        0      0        2 
  11 chr11_49738717     ZBoe    G    A        0      0        2 
  11 chr11_49738717     ZGre    G    A        0      0        2 
  11 chr11_49738717     ZHar    G    A        1      2        2 
  11 chr11_49738717   Sample    G    A        0      0        2 
  11 chr11_49739701     AAsi    T    G        0      0        2 
  11 chr11_49739701     AKia    T    G        0      0        2 
  11 chr11_49739701     AOna    T    G        0      0        2 
  11 chr11_49739701     ASom    T    G        0      0        2 
  11 chr11_49739701     HCab    T    G        1      2        2 
  11 chr11_49739701     HPrz    T    G        1      2        2 
  11 chr11_49739701     ZBoe    T    G        0      0        2 
  11 chr11_49739701     ZGre    T    G        0      0        2 
  11 chr11_49739701     ZHar    T    G        0      0        2 
  11 chr11_49739701   Sample    T    G        0      0        2 
  11 chr11_49740662     AAsi    A    G        0      0        2 
  11 chr11_49740662     AKia    A    G        0      0        2 
  11 chr11_49740662     AOna    A    G        0      0        2 
  11 chr11_49740662     ASom    A    G        0      0        2 
  11 chr11_49740662     HCab    A    G      0.5      1        2 
  11 chr11_49740662     HPrz    A    G        0      0        2 
  11 chr11_49740662     ZBoe    A    G        0      0        2 
  11 chr11_49740662     ZGre    A    G        0      0        2 
  11 chr11_49740662     ZHar    A    G        0      0        2 
  11 chr11_49740662   Sample    A    G        0      0        2 
  11 chr11_49750563     AAsi    C    G        1      2        2 
  11 chr11_49750563     AKia    C    G        0      0        2 
  11 chr11_49750563     AOna    C    G        0      0        2 
  11 chr11_49750563     ASom    C    G        1      2        2 
  11 chr11_49750563     HCab    C    G        0      0        2 
  11 chr11_49750563     HPrz    C    G        0      0        2 
  11 chr11_49750563     ZBoe    C    G        0      0        2 
  11 chr11_49750563     ZGre    C    G        0      0        2 
  11 chr11_49750563     ZHar    C    G        0      0        2 
  11 chr11_49750563   Sample    C    G        1      2        2 
  11 chr11_49754471     AAsi    T    C        0      0        2 
  11 chr11_49754471     AKia    T    C        0      0        2 
  11 chr11_49754471     AOna    T    C        1      2        2 
  11 chr11_49754471     ASom    T    C        0      0        2 
  11 chr11_49754471     HCab    T    C        0      0        2 
  11 chr11_49754471     HPrz    T    C        0      0        2 
  11 chr11_49754471     ZBoe    T    C        0      0        2 
  11 chr11_49754471     ZGre    T    C        0      0        2 
  11 chr11_49754471     ZHar    T    C        0      0        2 
  11 chr11_49754471   Sample    T    C        0      0        2 
  11 chr11_49754484     AAsi    T    C        0      0        2 
  11 chr11_49754484     AKia    T    C        1      2        2 
  11 chr11_49754484     AOna    T    C        1      2        2 
  11 chr11_49754484     ASom    T    C        0      0        2 
  11 chr11_49754484     HCab    T    C        0      0        2 
  11 chr11_49754484     HPrz    T    C        0      0        2 
  11 chr11_49754484     ZBoe    T    C        0      0        2 
  11 chr11_49754484     ZGre    T    C        0      0        2 
  11 chr11_49754484     ZHar    T    C        0      0        2 
  11 chr11_49754484   Sample    T    C        0      0        2 
  11 chr11_49755403     AAsi    C    T        0      0        2 
  11 chr11_49755403     AKia    C    T        0      0        2 
  11 chr11_49755403     AOna    C    T        0      0        2 
  11 chr11_49755403     ASom    C    T        0      0        2 
  11 chr11_49755403     HCab    C    T        0      0        2 
  11 chr11_49755403     HPrz    C    T        0      0        2 
  11 chr11_49755403     ZBoe    C    T      0.5      1        2 
  11 chr11_49755403     ZGre    C    T        0      0        2 
  11 chr11_49755403     ZHar    C    T        0      0        2 
  11 chr11_49755403   Sample    C    T        0      0        2 
  11 chr11_49760979     AAsi    A    G        0      0        2 
  11 chr11_49760979     AKia    A    G        1      2        2 
  11 chr11_49760979     AOna    A    G        1      2        2 
  11 chr11_49760979     ASom    A    G        0      0        2 
  11 chr11_49760979     HCab    A    G        0      0        2 
  11 chr11_49760979     HPrz    A    G        0      0        2 
  11 chr11_49760979     ZBoe    A    G        0      0        2 
  11 chr11_49760979     ZGre    A    G        0      0        2 
  11 chr11_49760979     ZHar    A    G        0      0        2 
  11 chr11_49760979   Sample    A    G        0      0        2 
  11 chr11_49779261     AAsi    G    A        0      0        2 
  11 chr11_49779261     AKia    G    A        0      0        2 
  11 chr11_49779261     AOna    G    A        0      0        2 
  11 chr11_49779261     ASom    G    A        0      0        2 
  11 chr11_49779261     HCab    G    A        1      2        2 
  11 chr11_49779261     HPrz    G    A        1      2        2 
  11 chr11_49779261     ZBoe    G    A        0      0        2 
  11 chr11_49779261     ZGre    G    A        0      0        2 
  11 chr11_49779261     ZHar    G    A        0      0        2 
  11 chr11_49779261   Sample    G    A        0      0        2 
  11 chr11_49779933     AAsi    T    G        0      0        2 
  11 chr11_49779933     AKia    T    G        0      0        2 
  11 chr11_49779933     AOna    T    G        0      0        2 
  11 chr11_49779933     ASom    T    G        0      0        2 
  11 chr11_49779933     HCab    T    G        1      2        2 
  11 chr11_49779933     HPrz    T    G        1      2        2 
  11 chr11_49779933     ZBoe    T    G        0      0        2 
  11 chr11_49779933     ZGre    T    G        0      0        2 
  11 chr11_49779933     ZHar    T    G        0      0        2 
  11 chr11_49779933   Sample    T    G        0      0        2 
  11 chr11_49781912     AAsi    A    G        0      0        2 
  11 chr11_49781912     AKia    A    G        0      0        2 
  11 chr11_49781912     AOna    A    G        0      0        2 
  11 chr11_49781912     ASom    A    G        0      0        2 
  11 chr11_49781912     HCab    A    G        0      0        2 
  11 chr11_49781912     HPrz    A    G        0      0        2 
  11 chr11_49781912     ZBoe    A    G        0      0        2 
  11 chr11_49781912     ZGre    A    G      0.5      1        2 
  11 chr11_49781912     ZHar    A    G        0      0        2 
  11 chr11_49781912   Sample    A    G        0      0        2 
  11 chr11_49783553     AAsi    G    A        0      0        2 
  11 chr11_49783553     AKia    G    A        0      0        2 
  11 chr11_49783553     AOna    G    A        0      0        2 
  11 chr11_49783553     ASom    G    A        0      0        2 
  11 chr11_49783553     HCab    G    A        0      0        2 
  11 chr11_49783553     HPrz    G    A        0      0        2 
  11 chr11_49783553     ZBoe    G    A      0.5      1        2 
  11 chr11_49783553     ZGre    G    A        0      0        2 
  11 chr11_49783553     ZHar    G    A        0      0        2 
  11 chr11_49783553   Sample    G    A        0      0        2 
  11 chr11_49790298     AAsi    C    T        0      0        2 
  11 chr11_49790298     AKia    C    T        0      0        2 
  11 chr11_49790298     AOna    C    T        0      0        2 
  11 chr11_49790298     ASom    C    T        0      0        2 
  11 chr11_49790298     HCab    C    T      0.5      1        2 
  11 chr11_49790298     HPrz    C    T        0      0        2 
  11 chr11_49790298     ZBoe    C    T        0      0        2 
  11 chr11_49790298     ZGre    C    T        0      0        2 
  11 chr11_49790298     ZHar    C    T        0      0        2 
  11 chr11_49790298   Sample    C    T        0      0        2 
  11 chr11_49792985     AAsi    G    A        0      0        2 
  11 chr11_49792985     AKia    G    A        0      0        2 
  11 chr11_49792985     AOna    G    A        0      0        2 
  11 chr11_49792985     ASom    G    A        0      0        2 
  11 chr11_49792985     HCab    G    A        0      0        2 
  11 chr11_49792985     HPrz    G    A        0      0        2 
  11 chr11_49792985     ZBoe    G    A        0      0        2 
  11 chr11_49792985     ZGre    G    A        0      0        2 
  11 chr11_49792985     ZHar    G    A        1      2        2 
  11 chr11_49792985   Sample    G    A        0      0        2 
  11 chr11_49799697     AAsi    G    C        0      0        2 
  11 chr11_49799697     AKia    G    C        0      0        2 
  11 chr11_49799697     AOna    G    C        0      0        2 
  11 chr11_49799697     ASom    G    C        0      0        2 
  11 chr11_49799697     HCab    G    C        1      2        2 
  11 chr11_49799697     HPrz    G    C        1      2        2 
  11 chr11_49799697     ZBoe    G    C        0      0        2 
  11 chr11_49799697     ZGre    G    C        0      0        2 
  11 chr11_49799697     ZHar    G    C        0      0        2 
  11 chr11_49799697   Sample    G    C        0      0        2 
  11 chr11_49805610     AAsi    T    C        0      0        2 
  11 chr11_49805610     AKia    T    C        0      0        2 
  11 chr11_49805610     AOna    T    C        0      0        2 
  11 chr11_49805610     ASom    T    C        0      0        2 
  11 chr11_49805610     HCab    T    C      0.5      1        2 
  11 chr11_49805610     HPrz    T    C        0      0        2 
  11 chr11_49805610     ZBoe    T    C        0      0        2 
  11 chr11_49805610     ZGre    T    C        0      0        2 
  11 chr11_49805610     ZHar    T    C        0      0        2 
  11 chr11_49805610   Sample    T    C        0      0        2 
  11 chr11_49810630     AAsi    C    T        0      0        2 
  11 chr11_49810630     AKia    C    T        0      0        2 
  11 chr11_49810630     AOna    C    T        0      0        2 
  11 chr11_49810630     ASom    C    T        0      0        2 
  11 chr11_49810630     HCab    C    T        0      0        2 
  11 chr11_49810630     HPrz    C    T        0      0        2 
  11 chr11_49810630     ZBoe    C    T        0      0        2 
  11 chr11_49810630     ZGre    C    T      0.5      1        2 
  11 chr11_49810630     ZHar    C    T        0      0        2 
  11 chr11_49810630   Sample    C    T        0      0        2 
  11 chr11_49814334     AAsi    A    G        0      0        2 
  11 chr11_49814334     AKia    A    G        0      0        2 
  11 chr11_49814334     AOna    A    G        0      0        2 
  11 chr11_49814334     ASom    A    G        0      0        2 
  11 chr11_49814334     HCab    A    G        1      2        2 
  11 chr11_49814334     HPrz    A    G        1      2        2 
  11 chr11_49814334     ZBoe    A    G        0      0        2 
  11 chr11_49814334     ZGre    A    G        0      0        2 
  11 chr11_49814334     ZHar    A    G        0      0        2 
  11 chr11_49814334   Sample    A    G        0      0        2 
  11 chr11_49822436     AAsi    T    G      0.5      1        2 
  11 chr11_49822436     AKia    T    G        0      0        2 
  11 chr11_49822436     AOna    T    G        0      0        2 
  11 chr11_49822436     ASom    T    G        0      0        2 
  11 chr11_49822436     HCab    T    G        0      0        2 
  11 chr11_49822436     HPrz    T    G        0      0        2 
  11 chr11_49822436     ZBoe    T    G        0      0        2 
  11 chr11_49822436     ZGre    T    G        0      0        2 
  11 chr11_49822436     ZHar    T    G        0      0        2 
  11 chr11_49822436   Sample    T    G        0      0        2 
  11 chr11_49828395     AAsi    A    G        0      0        2 
  11 chr11_49828395     AKia    A    G        0      0        2 
  11 chr11_49828395     AOna    A    G        0      0        2 
  11 chr11_49828395     ASom    A    G        0      0        2 
  11 chr11_49828395     HCab    A    G        0      0        2 
  11 chr11_49828395     HPrz    A    G        0      0        2 
  11 chr11_49828395     ZBoe    A    G        0      0        2 
  11 chr11_49828395     ZGre    A    G      0.5      1        2 
  11 chr11_49828395     ZHar    A    G        0      0        2 
  11 chr11_49828395   Sample    A    G        0      0        2 
  11 chr11_49829757     AAsi    A    G        0      0        2 
  11 chr11_49829757     AKia    A    G        0      0        2 
  11 chr11_49829757     AOna    A    G        0      0        2 
  11 chr11_49829757     ASom    A    G        0      0        2 
  11 chr11_49829757     HCab    A    G      0.5      1        2 
  11 chr11_49829757     HPrz    A    G      0.5      1        2 
  11 chr11_49829757     ZBoe    A    G        0      0        2 
  11 chr11_49829757     ZGre    A    G        0      0        2 
  11 chr11_49829757     ZHar    A    G        0      0        2 
  11 chr11_49829757   Sample    A    G        0      0        2 
  11 chr11_49831327     AAsi    A    T        0      0        2 
  11 chr11_49831327     AKia    A    T        0      0        2 
  11 chr11_49831327     AOna    A    T        0      0        2 
  11 chr11_49831327     ASom    A    T        0      0        2 
  11 chr11_49831327     HCab    A    T        0      0        2 
  11 chr11_49831327     HPrz    A    T        0      0        2 
  11 chr11_49831327     ZBoe    A    T      0.5      1        2 
  11 chr11_49831327     ZGre    A    T        0      0        2 
  11 chr11_49831327     ZHar    A    T        0      0        2 
  11 chr11_49831327   Sample    A    T        0      0        2 
  11 chr11_49849295     AAsi    T    G        0      0        2 
  11 chr11_49849295     AKia    T    G        1      2        2 
  11 chr11_49849295     AOna    T    G      0.5      1        2 
  11 chr11_49849295     ASom    T    G        0      0        2 
  11 chr11_49849295     HCab    T    G        0      0        2 
  11 chr11_49849295     HPrz    T    G        0      0        2 
  11 chr11_49849295     ZBoe    T    G        0      0        2 
  11 chr11_49849295     ZGre    T    G        0      0        2 
  11 chr11_49849295     ZHar    T    G        0      0        2 
  11 chr11_49849295   Sample    T    G        0      0        2 
  11 chr11_49855716     AAsi    A    C        0      0        2 
  11 chr11_49855716     AKia    A    C        0      0        2 
  11 chr11_49855716     AOna    A    C        0      0        2 
  11 chr11_49855716     ASom    A    C        1      2        2 
  11 chr11_49855716     HCab    A    C        0      0        2 
  11 chr11_49855716     HPrz    A    C        0      0        2 
  11 chr11_49855716     ZBoe    A    C        0      0        2 
  11 chr11_49855716     ZGre    A    C        0      0        2 
  11 chr11_49855716     ZHar    A    C        0      0        2 
  11 chr11_49855716   Sample    A    C        1      2        2 
  11 chr11_49863192     AAsi    C    T        0      0        2 
  11 chr11_49863192     AKia    C    T        0      0        2 
  11 chr11_49863192     AOna    C    T        0      0        2 
  11 chr11_49863192     ASom    C    T        0      0        2 
  11 chr11_49863192     HCab    C    T        0      0        2 
  11 chr11_49863192     HPrz    C    T      0.5      1        2 
  11 chr11_49863192     ZBoe    C    T        0      0        2 
  11 chr11_49863192     ZGre    C    T        0      0        2 
  11 chr11_49863192     ZHar    C    T        0      0        2 
  11 chr11_49863192   Sample    C    T        0      0        2 
  11 chr11_49866058     AAsi    G    A        0      0        2 
  11 chr11_49866058     AKia    G    A        1      2        2 
  11 chr11_49866058     AOna    G    A        1      2        2 
  11 chr11_49866058     ASom    G    A        0      0        2 
  11 chr11_49866058     HCab    G    A        0      0        2 
  11 chr11_49866058     HPrz    G    A        0      0        2 
  11 chr11_49866058     ZBoe    G    A        0      0        2 
  11 chr11_49866058     ZGre    G    A        0      0        2 
  11 chr11_49866058     ZHar    G    A        0      0        2 
  11 chr11_49866058   Sample    G    A        0      0        2 
  11 chr11_49872784     AAsi    C    T        0      0        2 
  11 chr11_49872784     AKia    C    T        0      0        2 
  11 chr11_49872784     AOna    C    T        0      0        2 
  11 chr11_49872784     ASom    C    T        0      0        2 
  11 chr11_49872784     HCab    C    T      0.5      1        2 
  11 chr11_49872784     HPrz    C    T        0      0        2 
  11 chr11_49872784     ZBoe    C    T        0      0        2 
  11 chr11_49872784     ZGre    C    T        0      0        2 
  11 chr11_49872784     ZHar    C    T        0      0        2 
  11 chr11_49872784   Sample    C    T        0      0        2 
  11 chr11_49877066     AAsi    C    A        0      0        2 
  11 chr11_49877066     AKia    C    A        0      0        2 
  11 chr11_49877066     AOna    C    A        0      0        2 
  11 chr11_49877066     ASom    C    A        0      0        2 
  11 chr11_49877066     HCab    C    A        0      0        2 
  11 chr11_49877066     HPrz    C    A        0      0        2 
  11 chr11_49877066     ZBoe    C    A      0.5      1        2 
  11 chr11_49877066     ZGre    C    A        0      0        2 
  11 chr11_49877066     ZHar    C    A        0      0        2 
  11 chr11_49877066   Sample    C    A        0      0        2 
  11 chr11_49877615     AAsi    T    C        0      0        2 
  11 chr11_49877615     AKia    T    C        0      0        2 
  11 chr11_49877615     AOna    T    C        0      0        2 
  11 chr11_49877615     ASom    T    C        0      0        2 
  11 chr11_49877615     HCab    T    C        0      0        2 
  11 chr11_49877615     HPrz    T    C        0      0        2 
  11 chr11_49877615     ZBoe    T    C      0.5      1        2 
  11 chr11_49877615     ZGre    T    C        0      0        2 
  11 chr11_49877615     ZHar    T    C        0      0        2 
  11 chr11_49877615   Sample    T    C        0      0        2 
  11 chr11_49884675     AAsi    A    G        0      0        2 
  11 chr11_49884675     AKia    A    G        0      0        2 
  11 chr11_49884675     AOna    A    G        0      0        2 
  11 chr11_49884675     ASom    A    G        0      0        2 
  11 chr11_49884675     HCab    A    G        0      0        2 
  11 chr11_49884675     HPrz    A    G        0      0        2 
  11 chr11_49884675     ZBoe    A    G        0      0        2 
  11 chr11_49884675     ZGre    A    G        0      0        2 
  11 chr11_49884675     ZHar    A    G        1      2        2 
  11 chr11_49884675   Sample    A    G        0      0        2 
  11 chr11_49888533     AAsi    C    A        0      0        2 
  11 chr11_49888533     AKia    C    A        0      0        2 
  11 chr11_49888533     AOna    C    A        0      0        2 
  11 chr11_49888533     ASom    C    A        0      0        2 
  11 chr11_49888533     HCab    C    A        1      2        2 
  11 chr11_49888533     HPrz    C    A        1      2        2 
  11 chr11_49888533     ZBoe    C    A        0      0        2 
  11 chr11_49888533     ZGre    C    A        0      0        2 
  11 chr11_49888533     ZHar    C    A        0      0        2 
  11 chr11_49888533   Sample    C    A        0      0        2 
  11 chr11_49888950     AAsi    G    A        0      0        2 
  11 chr11_49888950     AKia    G    A        0      0        2 
  11 chr11_49888950     AOna    G    A        0      0        2 
  11 chr11_49888950     ASom    G    A        0      0        2 
  11 chr11_49888950     HCab    G    A        0      0        2 
  11 chr11_49888950     HPrz    G    A        0      0        2 
  11 chr11_49888950     ZBoe    G    A      0.5      1        2 
  11 chr11_49888950     ZGre    G    A        1      2        2 
  11 chr11_49888950     ZHar    G    A        1      2        2 
  11 chr11_49888950   Sample    G    A        0      0        2 
  11 chr11_49889301     AAsi    A    G        0      0        2 
  11 chr11_49889301     AKia    A    G        0      0        2 
  11 chr11_49889301     AOna    A    G        0      0        2 
  11 chr11_49889301     ASom    A    G        0      0        2 
  11 chr11_49889301     HCab    A    G        0      0        2 
  11 chr11_49889301     HPrz    A    G        0      0        2 
  11 chr11_49889301     ZBoe    A    G        1      2        2 
  11 chr11_49889301     ZGre    A    G        1      2        2 
  11 chr11_49889301     ZHar    A    G        1      2        2 
  11 chr11_49889301   Sample    A    G        0      0        2 
  11 chr11_49904218     AAsi    G    C        0      0        2 
  11 chr11_49904218     AKia    G    C        1      2        2 
  11 chr11_49904218     AOna    G    C        0      0        2 
  11 chr11_49904218     ASom    G    C        0      0        2 
  11 chr11_49904218     HCab    G    C        0      0        2 
  11 chr11_49904218     HPrz    G    C        0      0        2 
  11 chr11_49904218     ZBoe    G    C        0      0        2 
  11 chr11_49904218     ZGre    G    C        0      0        2 
  11 chr11_49904218     ZHar    G    C        0      0        2 
  11 chr11_49904218   Sample    G    C        0      0        2 
  11 chr11_49906921     AAsi    G    A        0      0        2 
  11 chr11_49906921     AKia    G    A        0      0        2 
  11 chr11_49906921     AOna    G    A        0      0        2 
  11 chr11_49906921     ASom    G    A        0      0        2 
  11 chr11_49906921     HCab    G    A        1      2        2 
  11 chr11_49906921     HPrz    G    A        1      2        2 
  11 chr11_49906921     ZBoe    G    A        0      0        2 
  11 chr11_49906921     ZGre    G    A        0      0        2 
  11 chr11_49906921     ZHar    G    A        0      0        2 
  11 chr11_49906921   Sample    G    A        0      0        2 
  11 chr11_49908214     AAsi    A    G        0      0        2 
  11 chr11_49908214     AKia    A    G        0      0        2 
  11 chr11_49908214     AOna    A    G        0      0        2 
  11 chr11_49908214     ASom    A    G        0      0        2 
  11 chr11_49908214     HCab    A    G      0.5      1        2 
  11 chr11_49908214     HPrz    A    G        0      0        2 
  11 chr11_49908214     ZBoe    A    G        0      0        2 
  11 chr11_49908214     ZGre    A    G        0      0        2 
  11 chr11_49908214     ZHar    A    G        0      0        2 
  11 chr11_49908214   Sample    A    G        0      0        2 
  11 chr11_49909320     AAsi    C    T        0      0        2 
  11 chr11_49909320     AKia    C    T        0      0        2 
  11 chr11_49909320     AOna    C    T        0      0        2 
  11 chr11_49909320     ASom    C    T        0      0        2 
  11 chr11_49909320     HCab    C    T        0      0        2 
  11 chr11_49909320     HPrz    C    T        0      0        2 
  11 chr11_49909320     ZBoe    C    T        0      0        2 
  11 chr11_49909320     ZGre    C    T        0      0        2 
  11 chr11_49909320     ZHar    C    T        1      2        2 
  11 chr11_49909320   Sample    C    T        0      0        2 
  11 chr11_49921482     AAsi    C    T        0      0        2 
  11 chr11_49921482     AKia    C    T        0      0        2 
  11 chr11_49921482     AOna    C    T        0      0        2 
  11 chr11_49921482     ASom    C    T        0      0        2 
  11 chr11_49921482     HCab    C    T        1      2        2 
  11 chr11_49921482     HPrz    C    T        1      2        2 
  11 chr11_49921482     ZBoe    C    T        0      0        2 
  11 chr11_49921482     ZGre    C    T        0      0        2 
  11 chr11_49921482     ZHar    C    T        0      0        2 
  11 chr11_49921482   Sample    C    T        0      0        2 
  11 chr11_49930325     AAsi    A    G        0      0        2 
  11 chr11_49930325     AKia    A    G        0      0        2 
  11 chr11_49930325     AOna    A    G        0      0        2 
  11 chr11_49930325     ASom    A    G        0      0        2 
  11 chr11_49930325     HCab    A    G        0      0        2 
  11 chr11_49930325     HPrz    A    G        0      0        2 
  11 chr11_49930325     ZBoe    A    G        0      0        2 
  11 chr11_49930325     ZGre    A    G        0      0        2 
  11 chr11_49930325     ZHar    A    G      0.5      1        2 
  11 chr11_49930325   Sample    A    G        0      0        2 
  11 chr11_49937544     AAsi    T    G        0      0        2 
  11 chr11_49937544     AKia    T    G        0      0        2 
  11 chr11_49937544     AOna    T    G        0      0        2 
  11 chr11_49937544     ASom    T    G        0      0        2 
  11 chr11_49937544     HCab    T    G        0      0        2 
  11 chr11_49937544     HPrz    T    G        0      0        2 
  11 chr11_49937544     ZBoe    T    G        0      0        2 
  11 chr11_49937544     ZGre    T    G        0      0        2 
  11 chr11_49937544     ZHar    T    G        1      2        2 
  11 chr11_49937544   Sample    T    G        0      0        2 
  11 chr11_49944000     AAsi    T    C        0      0        2 
  11 chr11_49944000     AKia    T    C        0      0        2 
  11 chr11_49944000     AOna    T    C        0      0        2 
  11 chr11_49944000     ASom    T    C        0      0        2 
  11 chr11_49944000     HCab    T    C        0      0        2 
  11 chr11_49944000     HPrz    T    C        0      0        2 
  11 chr11_49944000     ZBoe    T    C        0      0        2 
  11 chr11_49944000     ZGre    T    C      0.5      1        2 
  11 chr11_49944000     ZHar    T    C        0      0        2 
  11 chr11_49944000   Sample    T    C        0      0        2 
  11 chr11_49949971     AAsi    G    C        0      0        2 
  11 chr11_49949971     AKia    G    C        0      0        2 
  11 chr11_49949971     AOna    G    C        0      0        2 
  11 chr11_49949971     ASom    G    C        1      2        2 
  11 chr11_49949971     HCab    G    C        0      0        2 
  11 chr11_49949971     HPrz    G    C        0      0        2 
  11 chr11_49949971     ZBoe    G    C        0      0        2 
  11 chr11_49949971     ZGre    G    C        0      0        2 
  11 chr11_49949971     ZHar    G    C        0      0        2 
  11 chr11_49949971   Sample    G    C        0      0        2 
  11 chr11_49950201     AAsi    C    T      0.5      1        2 
  11 chr11_49950201     AKia    C    T        0      0        2 
  11 chr11_49950201     AOna    C    T        0      0        2 
  11 chr11_49950201     ASom    C    T        0      0        2 
  11 chr11_49950201     HCab    C    T        0      0        2 
  11 chr11_49950201     HPrz    C    T        0      0        2 
  11 chr11_49950201     ZBoe    C    T        0      0        2 
  11 chr11_49950201     ZGre    C    T        0      0        2 
  11 chr11_49950201     ZHar    C    T        0      0        2 
  11 chr11_49950201   Sample    C    T        0      0        2 
  11 chr11_49950523     AAsi    C    T        0      0        2 
  11 chr11_49950523     AKia    C    T        0      0        2 
  11 chr11_49950523     AOna    C    T        0      0        2 
  11 chr11_49950523     ASom    C    T        0      0        2 
  11 chr11_49950523     HCab    C    T        1      2        2 
  11 chr11_49950523     HPrz    C    T        1      2        2 
  11 chr11_49950523     ZBoe    C    T        0      0        2 
  11 chr11_49950523     ZGre    C    T        0      0        2 
  11 chr11_49950523     ZHar    C    T        0      0        2 
  11 chr11_49950523   Sample    C    T        0      0        2 
  11 chr11_49962730     AAsi    A    T        0      0        2 
  11 chr11_49962730     AKia    A    T        0      0        2 
  11 chr11_49962730     AOna    A    T        0      0        2 
  11 chr11_49962730     ASom    A    T        0      0        2 
  11 chr11_49962730     HCab    A    T        1      2        2 
  11 chr11_49962730     HPrz    A    T        1      2        2 
  11 chr11_49962730     ZBoe    A    T        0      0        2 
  11 chr11_49962730     ZGre    A    T        0      0        2 
  11 chr11_49962730     ZHar    A    T        0      0        2 
  11 chr11_49962730   Sample    A    T        0      0        2 
  11 chr11_49963837     AAsi    T    C        0      0        2 
  11 chr11_49963837     AKia    T    C        0      0        2 
  11 chr11_49963837     AOna    T    C        0      0        2 
  11 chr11_49963837     ASom    T    C        0      0        2 
  11 chr11_49963837     HCab    T    C        0      0        2 
  11 chr11_49963837     HPrz    T    C      0.5      1        2 
  11 chr11_49963837     ZBoe    T    C        0      0        2 
  11 chr11_49963837     ZGre    T    C        0      0        2 
  11 chr11_49963837     ZHar    T    C        0      0        2 
  11 chr11_49963837   Sample    T    C        0      0        2 
  11 chr11_49972206     AAsi    G    T        0      0        2 
  11 chr11_49972206     AKia    G    T        0      0        2 
  11 chr11_49972206     AOna    G    T      0.5      1        2 
  11 chr11_49972206     ASom    G    T        0      0        2 
  11 chr11_49972206     HCab    G    T        0      0        2 
  11 chr11_49972206     HPrz    G    T        0      0        2 
  11 chr11_49972206     ZBoe    G    T        0      0        2 
  11 chr11_49972206     ZGre    G    T        0      0        2 
  11 chr11_49972206     ZHar    G    T        0      0        2 
  11 chr11_49972206   Sample    G    T        0      0        2 
  11 chr11_49976231     AAsi    G    A        0      0        2 
  11 chr11_49976231     AKia    G    A        0      0        2 
  11 chr11_49976231     AOna    G    A        0      0        2 
  11 chr11_49976231     ASom    G    A        0      0        2 
  11 chr11_49976231     HCab    G    A        0      0        2 
  11 chr11_49976231     HPrz    G    A        0      0        2 
  11 chr11_49976231     ZBoe    G    A      0.5      1        2 
  11 chr11_49976231     ZGre    G    A        0      0        2 
  11 chr11_49976231     ZHar    G    A        0      0        2 
  11 chr11_49976231   Sample    G    A        0      0        2 
  11 chr11_49977613     AAsi    T    C        0      0        2 
  11 chr11_49977613     AKia    T    C        0      0        2 
  11 chr11_49977613     AOna    T    C        0      0        2 
  11 chr11_49977613     ASom    T    C        0      0        2 
  11 chr11_49977613     HCab    T    C        0      0        2 
  11 chr11_49977613     HPrz    T    C        0      0        2 
  11 chr11_49977613     ZBoe    T    C      0.5      1        2 
  11 chr11_49977613     ZGre    T    C        0      0        2 
  11 chr11_49977613     ZHar    T    C        0      0        2 
  11 chr11_49977613   Sample    T    C        0      0        2 
  11 chr11_49995183     AAsi    T    C        0      0        2 
  11 chr11_49995183     AKia    T    C        1      2        2 
  11 chr11_49995183     AOna    T    C        0      0        2 
  11 chr11_49995183     ASom    T    C        0      0        2 
  11 chr11_49995183     HCab    T    C        0      0        2 
  11 chr11_49995183     HPrz    T    C        0      0        2 
  11 chr11_49995183     ZBoe    T    C        0      0        2 
  11 chr11_49995183     ZGre    T    C        0      0        2 
  11 chr11_49995183     ZHar    T    C        0      0        2 
  11 chr11_49995183   Sample    T    C        0      0        2 
  11 chr11_50025417     AAsi    G    T        0      0        2 
  11 chr11_50025417     AKia    G    T        0      0        2 
  11 chr11_50025417     AOna    G    T        0      0        2 
  11 chr11_50025417     ASom    G    T        0      0        2 
  11 chr11_50025417     HCab    G    T        0      0        2 
  11 chr11_50025417     HPrz    G    T        0      0        2 
  11 chr11_50025417     ZBoe    G    T        0      0        2 
  11 chr11_50025417     ZGre    G    T        0      0        2 
  11 chr11_50025417     ZHar    G    T      0.5      1        2 
  11 chr11_50025417   Sample    G    T        0      0        2 
  11 chr11_50036327     AAsi    A    C        0      0        2 
  11 chr11_50036327     AKia    A    C        0      0        2 
  11 chr11_50036327     AOna    A    C        0      0        2 
  11 chr11_50036327     ASom    A    C        0      0        2 
  11 chr11_50036327     HCab    A    C        1      2        2 
  11 chr11_50036327     HPrz    A    C        1      2        2 
  11 chr11_50036327     ZBoe    A    C        0      0        2 
  11 chr11_50036327     ZGre    A    C        0      0        2 
  11 chr11_50036327     ZHar    A    C        0      0        2 
  11 chr11_50036327   Sample    A    C        0      0        2 
  11 chr11_50059296     AAsi    A    T        0      0        2 
  11 chr11_50059296     AKia    A    T        0      0        2 
  11 chr11_50059296     AOna    A    T        0      0        2 
  11 chr11_50059296     ASom    A    T        0      0        2 
  11 chr11_50059296     HCab    A    T        0      0        2 
  11 chr11_50059296     HPrz    A    T        0      0        2 
  11 chr11_50059296     ZBoe    A    T      0.5      1        2 
  11 chr11_50059296     ZGre    A    T        0      0        2 
  11 chr11_50059296     ZHar    A    T        0      0        2 
  11 chr11_50059296   Sample    A    T        0      0        2 
  11 chr11_50059724     AAsi    T    G        0      0        2 
  11 chr11_50059724     AKia    T    G        1      2        2 
  11 chr11_50059724     AOna    T    G      0.5      1        2 
  11 chr11_50059724     ASom    T    G        0      0        2 
  11 chr11_50059724     HCab    T    G        0      0        2 
  11 chr11_50059724     HPrz    T    G        0      0        2 
  11 chr11_50059724     ZBoe    T    G        0      0        2 
  11 chr11_50059724     ZGre    T    G        0      0        2 
  11 chr11_50059724     ZHar    T    G        0      0        2 
  11 chr11_50059724   Sample    T    G        0      0        2 
  11 chr11_50063128     AAsi    A    G        0      0        2 
  11 chr11_50063128     AKia    A    G        0      0        2 
  11 chr11_50063128     AOna    A    G        0      0        2 
  11 chr11_50063128     ASom    A    G        0      0        2 
  11 chr11_50063128     HCab    A    G        0      0        2 
  11 chr11_50063128     HPrz    A    G        0      0        2 
  11 chr11_50063128     ZBoe    A    G      0.5      1        2 
  11 chr11_50063128     ZGre    A    G        0      0        2 
  11 chr11_50063128     ZHar    A    G        0      0        2 
  11 chr11_50063128   Sample    A    G        0      0        2 
  11 chr11_50065707     AAsi    T    G        0      0        2 
  11 chr11_50065707     AKia    T    G        0      0        2 
  11 chr11_50065707     AOna    T    G        0      0        2 
  11 chr11_50065707     ASom    T    G        0      0        2 
  11 chr11_50065707     HCab    T    G        0      0        2 
  11 chr11_50065707     HPrz    T    G        0      0        2 
  11 chr11_50065707     ZBoe    T    G      0.5      1        2 
  11 chr11_50065707     ZGre    T    G        0      0        2 
  11 chr11_50065707     ZHar    T    G        0      0        2 
  11 chr11_50065707   Sample    T    G        0      0        2 
  11 chr11_50068324     AAsi    C    G        0      0        2 
  11 chr11_50068324     AKia    C    G        0      0        2 
  11 chr11_50068324     AOna    C    G        0      0        2 
  11 chr11_50068324     ASom    C    G        0      0        2 
  11 chr11_50068324     HCab    C    G        0      0        2 
  11 chr11_50068324     HPrz    C    G        0      0        2 
  11 chr11_50068324     ZBoe    C    G      0.5      1        2 
  11 chr11_50068324     ZGre    C    G        0      0        2 
  11 chr11_50068324     ZHar    C    G        0      0        2 
  11 chr11_50068324   Sample    C    G        0      0        2 
  11 chr11_50072986     AAsi    T    C        0      0        2 
  11 chr11_50072986     AKia    T    C        0      0        2 
  11 chr11_50072986     AOna    T    C        0      0        2 
  11 chr11_50072986     ASom    T    C        0      0        2 
  11 chr11_50072986     HCab    T    C        0      0        2 
  11 chr11_50072986     HPrz    T    C        0      0        2 
  11 chr11_50072986     ZBoe    T    C        0      0        2 
  11 chr11_50072986     ZGre    T    C        1      2        2 
  11 chr11_50072986     ZHar    T    C        0      0        2 
  11 chr11_50072986   Sample    T    C        0      0        2 
  11 chr11_50073107     AAsi    T    C        0      0        2 
  11 chr11_50073107     AKia    T    C        0      0        2 
  11 chr11_50073107     AOna    T    C        0      0        2 
  11 chr11_50073107     ASom    T    C        0      0        2 
  11 chr11_50073107     HCab    T    C        0      0        2 
  11 chr11_50073107     HPrz    T    C        0      0        2 
  11 chr11_50073107     ZBoe    T    C        0      0        2 
  11 chr11_50073107     ZGre    T    C        0      0        2 
  11 chr11_50073107     ZHar    T    C        1      2        2 
  11 chr11_50073107   Sample    T    C        0      0        2 
  11 chr11_50073832     AAsi    G    C        0      0        2 
  11 chr11_50073832     AKia    G    C        0      0        2 
  11 chr11_50073832     AOna    G    C        0      0        2 
  11 chr11_50073832     ASom    G    C        0      0        2 
  11 chr11_50073832     HCab    G    C        0      0        2 
  11 chr11_50073832     HPrz    G    C        0      0        2 
  11 chr11_50073832     ZBoe    G    C        0      0        2 
  11 chr11_50073832     ZGre    G    C        1      2        2 
  11 chr11_50073832     ZHar    G    C        0      0        2 
  11 chr11_50073832   Sample    G    C        0      0        2 
  11 chr11_50083026     AAsi    G    C        0      0        2 
  11 chr11_50083026     AKia    G    C        1      2        2 
  11 chr11_50083026     AOna    G    C        0      0        2 
  11 chr11_50083026     ASom    G    C        0      0        2 
  11 chr11_50083026     HCab    G    C        0      0        2 
  11 chr11_50083026     HPrz    G    C        0      0        2 
  11 chr11_50083026     ZBoe    G    C        0      0        2 
  11 chr11_50083026     ZGre    G    C        0      0        2 
  11 chr11_50083026     ZHar    G    C        0      0        2 
  11 chr11_50083026   Sample    G    C        0      0        2 
  11 chr11_50084926     AAsi    A    G        0      0        2 
  11 chr11_50084926     AKia    A    G        0      0        2 
  11 chr11_50084926     AOna    A    G        0      0        2 
  11 chr11_50084926     ASom    A    G        0      0        2 
  11 chr11_50084926     HCab    A    G        0      0        2 
  11 chr11_50084926     HPrz    A    G        0      0        2 
  11 chr11_50084926     ZBoe    A    G        0      0        2 
  11 chr11_50084926     ZGre    A    G        0      0        2 
  11 chr11_50084926     ZHar    A    G        1      2        2 
  11 chr11_50084926   Sample    A    G        0      0        2 
  11 chr11_50090689     AAsi    T    C        0      0        2 
  11 chr11_50090689     AKia    T    C        0      0        2 
  11 chr11_50090689     AOna    T    C        0      0        2 
  11 chr11_50090689     ASom    T    C        0      0        2 
  11 chr11_50090689     HCab    T    C      0.5      1        2 
  11 chr11_50090689     HPrz    T    C        0      0        2 
  11 chr11_50090689     ZBoe    T    C        0      0        2 
  11 chr11_50090689     ZGre    T    C        0      0        2 
  11 chr11_50090689     ZHar    T    C        0      0        2 
  11 chr11_50090689   Sample    T    C        0      0        2 
  11 chr11_50133023     AAsi    T    C        0      0        2 
  11 chr11_50133023     AKia    T    C        0      0        2 
  11 chr11_50133023     AOna    T    C        0      0        2 
  11 chr11_50133023     ASom    T    C        0      0        2 
  11 chr11_50133023     HCab    T    C        0      0        2 
  11 chr11_50133023     HPrz    T    C        0      0        2 
  11 chr11_50133023     ZBoe    T    C      0.5      1        2 
  11 chr11_50133023     ZGre    T    C        0      0        2 
  11 chr11_50133023     ZHar    T    C        0      0        2 
  11 chr11_50133023   Sample    T    C        0      0        2 
  11 chr11_50136195     AAsi    A    G        0      0        2 
  11 chr11_50136195     AKia    A    G        0      0        2 
  11 chr11_50136195     AOna    A    G        0      0        2 
  11 chr11_50136195     ASom    A    G        0      0        2 
  11 chr11_50136195     HCab    A    G        0      0        2 
  11 chr11_50136195     HPrz    A    G        0      0        2 
  11 chr11_50136195     ZBoe    A    G        0      0        2 
  11 chr11_50136195     ZGre    A    G        1      2        2 
  11 chr11_50136195     ZHar    A    G        0      0        2 
  11 chr11_50136195   Sample    A    G        0      0        2 
  11 chr11_50136747     AAsi    T    C        0      0        2 
  11 chr11_50136747     AKia    T    C        0      0        2 
  11 chr11_50136747     AOna    T    C        0      0        2 
  11 chr11_50136747     ASom    T    C        0      0        2 
  11 chr11_50136747     HCab    T    C        0      0        2 
  11 chr11_50136747     HPrz    T    C        0      0        2 
  11 chr11_50136747     ZBoe    T    C        0      0        2 
  11 chr11_50136747     ZGre    T    C        0      0        2 
  11 chr11_50136747     ZHar    T    C      0.5      1        2 
  11 chr11_50136747   Sample    T    C        0      0        2 
  11 chr11_50137210     AAsi    G    A        0      0        2 
  11 chr11_50137210     AKia    G    A        0      0        2 
  11 chr11_50137210     AOna    G    A      0.5      1        2 
  11 chr11_50137210     ASom    G    A        0      0        2 
  11 chr11_50137210     HCab    G    A        0      0        2 
  11 chr11_50137210     HPrz    G    A        0      0        2 
  11 chr11_50137210     ZBoe    G    A        0      0        2 
  11 chr11_50137210     ZGre    G    A        0      0        2 
  11 chr11_50137210     ZHar    G    A        0      0        2 
  11 chr11_50137210   Sample    G    A        0      0        2 
  11 chr11_50137278     AAsi    C    A        0      0        2 
  11 chr11_50137278     AKia    C    A        0      0        2 
  11 chr11_50137278     AOna    C    A      0.5      1        2 
  11 chr11_50137278     ASom    C    A        0      0        2 
  11 chr11_50137278     HCab    C    A        0      0        2 
  11 chr11_50137278     HPrz    C    A        0      0        2 
  11 chr11_50137278     ZBoe    C    A        0      0        2 
  11 chr11_50137278     ZGre    C    A        0      0        2 
  11 chr11_50137278     ZHar    C    A        0      0        2 
  11 chr11_50137278   Sample    C    A        0      0        2 
  11 chr11_50142317     AAsi    G    A        1      2        2 
  11 chr11_50142317     AKia    G    A        0      0        2 
  11 chr11_50142317     AOna    G    A        0      0        2 
  11 chr11_50142317     ASom    G    A        1      2        2 
  11 chr11_50142317     HCab    G    A        1      2        2 
  11 chr11_50142317     HPrz    G    A        1      2        2 
  11 chr11_50142317     ZBoe    G    A        0      0        2 
  11 chr11_50142317     ZGre    G    A        0      0        2 
  11 chr11_50142317     ZHar    G    A        0      0        2 
  11 chr11_50142317   Sample    G    A        1      2        2 
  11 chr11_50143786     AAsi    G    A        0      0        2 
  11 chr11_50143786     AKia    G    A        0      0        2 
  11 chr11_50143786     AOna    G    A        0      0        2 
  11 chr11_50143786     ASom    G    A        0      0        2 
  11 chr11_50143786     HCab    G    A        0      0        2 
  11 chr11_50143786     HPrz    G    A        0      0        2 
  11 chr11_50143786     ZBoe    G    A        0      0        2 
  11 chr11_50143786     ZGre    G    A        0      0        2 
  11 chr11_50143786     ZHar    G    A        1      2        2 
  11 chr11_50143786   Sample    G    A        0      0        2 
  11 chr11_50146331     AAsi    T    C        0      0        2 
  11 chr11_50146331     AKia    T    C        0      0        2 
  11 chr11_50146331     AOna    T    C        0      0        2 
  11 chr11_50146331     ASom    T    C        0      0        2 
  11 chr11_50146331     HCab    T    C        1      2        2 
  11 chr11_50146331     HPrz    T    C        1      2        2 
  11 chr11_50146331     ZBoe    T    C        0      0        2 
  11 chr11_50146331     ZGre    T    C        0      0        2 
  11 chr11_50146331     ZHar    T    C        0      0        2 
  11 chr11_50146331   Sample    T    C        0      0        2 
  11 chr11_50150361     AAsi    G    A        0      0        2 
  11 chr11_50150361     AKia    G    A        0      0        2 
  11 chr11_50150361     AOna    G    A        0      0        2 
  11 chr11_50150361     ASom    G    A        0      0        2 
  11 chr11_50150361     HCab    G    A      0.5      1        2 
  11 chr11_50150361     HPrz    G    A        0      0        2 
  11 chr11_50150361     ZBoe    G    A        0      0        2 
  11 chr11_50150361     ZGre    G    A        0      0        2 
  11 chr11_50150361     ZHar    G    A        0      0        2 
  11 chr11_50150361   Sample    G    A        0      0        2 
  11 chr11_50157156     AAsi    C    G        0      0        2 
  11 chr11_50157156     AKia    C    G        0      0        2 
  11 chr11_50157156     AOna    C    G        0      0        2 
  11 chr11_50157156     ASom    C    G        0      0        2 
  11 chr11_50157156     HCab    C    G        0      0        2 
  11 chr11_50157156     HPrz    C    G        0      0        2 
  11 chr11_50157156     ZBoe    C    G      0.5      1        2 
  11 chr11_50157156     ZGre    C    G        0      0        2 
  11 chr11_50157156     ZHar    C    G        0      0        2 
  11 chr11_50157156   Sample    C    G        0      0        2 
  11 chr11_50157285     AAsi    A    G        0      0        2 
  11 chr11_50157285     AKia    A    G        0      0        2 
  11 chr11_50157285     AOna    A    G        0      0        2 
  11 chr11_50157285     ASom    A    G        0      0        2 
  11 chr11_50157285     HCab    A    G        0      0        2 
  11 chr11_50157285     HPrz    A    G        0      0        2 
  11 chr11_50157285     ZBoe    A    G      0.5      1        2 
  11 chr11_50157285     ZGre    A    G        0      0        2 
  11 chr11_50157285     ZHar    A    G        0      0        2 
  11 chr11_50157285   Sample    A    G        0      0        2 
  11 chr11_50160524     AAsi    A    G        0      0        2 
  11 chr11_50160524     AKia    A    G        0      0        2 
  11 chr11_50160524     AOna    A    G        0      0        2 
  11 chr11_50160524     ASom    A    G        0      0        2 
  11 chr11_50160524     HCab    A    G        0      0        2 
  11 chr11_50160524     HPrz    A    G        0      0        2 
  11 chr11_50160524     ZBoe    A    G        0      0        2 
  11 chr11_50160524     ZGre    A    G        0      0        2 
  11 chr11_50160524     ZHar    A    G      0.5      1        2 
  11 chr11_50160524   Sample    A    G        0      0        2 
  11 chr11_50161113     AAsi    A    G        0      0        2 
  11 chr11_50161113     AKia    A    G        0      0        2 
  11 chr11_50161113     AOna    A    G      0.5      1        2 
  11 chr11_50161113     ASom    A    G        0      0        2 
  11 chr11_50161113     HCab    A    G      0.5      1        2 
  11 chr11_50161113     HPrz    A    G        1      2        2 
  11 chr11_50161113     ZBoe    A    G        0      0        2 
  11 chr11_50161113     ZGre    A    G        0      0        2 
  11 chr11_50161113     ZHar    A    G        0      0        2 
  11 chr11_50161113   Sample    A    G        0      0        2 
  11 chr11_50167165     AAsi    T    C        0      0        2 
  11 chr11_50167165     AKia    T    C        0      0        2 
  11 chr11_50167165     AOna    T    C        0      0        2 
  11 chr11_50167165     ASom    T    C        0      0        2 
  11 chr11_50167165     HCab    T    C        0      0        2 
  11 chr11_50167165     HPrz    T    C        0      0        2 
  11 chr11_50167165     ZBoe    T    C      0.5      1        2 
  11 chr11_50167165     ZGre    T    C        0      0        2 
  11 chr11_50167165     ZHar    T    C        0      0        2 
  11 chr11_50167165   Sample    T    C        0      0        2 
  11 chr11_50179772     AAsi    G    A        0      0        2 
  11 chr11_50179772     AKia    G    A        0      0        2 
  11 chr11_50179772     AOna    G    A        0      0        2 
  11 chr11_50179772     ASom    G    A        0      0        2 
  11 chr11_50179772     HCab    G    A        0      0        2 
  11 chr11_50179772     HPrz    G    A        0      0        2 
  11 chr11_50179772     ZBoe    G    A        0      0        2 
  11 chr11_50179772     ZGre    G    A        0      0        2 
  11 chr11_50179772     ZHar    G    A        1      2        2 
  11 chr11_50179772   Sample    G    A        0      0        2 
  11 chr11_50181975     AAsi    T    C        0      0        2 
  11 chr11_50181975     AKia    T    C        0      0        2 
  11 chr11_50181975     AOna    T    C        0      0        2 
  11 chr11_50181975     ASom    T    C        0      0        2 
  11 chr11_50181975     HCab    T    C        1      2        2 
  11 chr11_50181975     HPrz    T    C        1      2        2 
  11 chr11_50181975     ZBoe    T    C        0      0        2 
  11 chr11_50181975     ZGre    T    C        0      0        2 
  11 chr11_50181975     ZHar    T    C        0      0        2 
  11 chr11_50181975   Sample    T    C        0      0        2 
  11 chr11_50191871     AAsi    T    C        0      0        2 
  11 chr11_50191871     AKia    T    C        0      0        2 
  11 chr11_50191871     AOna    T    C        0      0        2 
  11 chr11_50191871     ASom    T    C        0      0        2 
  11 chr11_50191871     HCab    T    C        1      2        2 
  11 chr11_50191871     HPrz    T    C        1      2        2 
  11 chr11_50191871     ZBoe    T    C        0      0        2 
  11 chr11_50191871     ZGre    T    C        0      0        2 
  11 chr11_50191871     ZHar    T    C        0      0        2 
  11 chr11_50191871   Sample    T    C        0      0        2 
  11 chr11_50203963     AAsi    G    T        0      0        2 
  11 chr11_50203963     AKia    G    T        0      0        2 
  11 chr11_50203963     AOna    G    T        0      0        2 
  11 chr11_50203963     ASom    G    T        0      0        2 
  11 chr11_50203963     HCab    G    T        0      0        2 
  11 chr11_50203963     HPrz    G    T        0      0        2 
  11 chr11_50203963     ZBoe    G    T        0      0        2 
  11 chr11_50203963     ZGre    G    T      0.5      1        2 
  11 chr11_50203963     ZHar    G    T        0      0        2 
  11 chr11_50203963   Sample    G    T        0      0        2 
  11 chr11_50205587     AAsi    C    G        0      0        2 
  11 chr11_50205587     AKia    C    G        0      0        2 
  11 chr11_50205587     AOna    C    G        0      0        2 
  11 chr11_50205587     ASom    C    G        0      0        2 
  11 chr11_50205587     HCab    C    G        0      0        2 
  11 chr11_50205587     HPrz    C    G        0      0        2 
  11 chr11_50205587     ZBoe    C    G        0      0        2 
  11 chr11_50205587     ZGre    C    G      0.5      1        2 
  11 chr11_50205587     ZHar    C    G        0      0        2 
  11 chr11_50205587   Sample    C    G        0      0        2 
  11 chr11_50211474     AAsi    A    G        0      0        2 
  11 chr11_50211474     AKia    A    G        0      0        2 
  11 chr11_50211474     AOna    A    G        0      0        2 
  11 chr11_50211474     ASom    A    G        0      0        2 
  11 chr11_50211474     HCab    A    G        0      0        2 
  11 chr11_50211474     HPrz    A    G        0      0        2 
  11 chr11_50211474     ZBoe    A    G      0.5      1        2 
  11 chr11_50211474     ZGre    A    G        0      0        2 
  11 chr11_50211474     ZHar    A    G        0      0        2 
  11 chr11_50211474   Sample    A    G        0      0        2 
  11 chr11_50211519     AAsi    C    T        0      0        2 
  11 chr11_50211519     AKia    C    T        0      0        2 
  11 chr11_50211519     AOna    C    T        0      0        2 
  11 chr11_50211519     ASom    C    T        0      0        2 
  11 chr11_50211519     HCab    C    T        0      0        2 
  11 chr11_50211519     HPrz    C    T        0      0        2 
  11 chr11_50211519     ZBoe    C    T      0.5      1        2 
  11 chr11_50211519     ZGre    C    T        0      0        2 
  11 chr11_50211519     ZHar    C    T        0      0        2 
  11 chr11_50211519   Sample    C    T        0      0        2 
  11 chr11_50215090     AAsi    G    A        0      0        2 
  11 chr11_50215090     AKia    G    A        0      0        2 
  11 chr11_50215090     AOna    G    A        0      0        2 
  11 chr11_50215090     ASom    G    A        0      0        2 
  11 chr11_50215090     HCab    G    A        1      2        2 
  11 chr11_50215090     HPrz    G    A        1      2        2 
  11 chr11_50215090     ZBoe    G    A        0      0        2 
  11 chr11_50215090     ZGre    G    A        0      0        2 
  11 chr11_50215090     ZHar    G    A        0      0        2 
  11 chr11_50215090   Sample    G    A        0      0        2 
  11 chr11_50219569     AAsi    G    A        0      0        2 
  11 chr11_50219569     AKia    G    A        0      0        2 
  11 chr11_50219569     AOna    G    A        0      0        2 
  11 chr11_50219569     ASom    G    A        0      0        2 
  11 chr11_50219569     HCab    G    A        1      2        2 
  11 chr11_50219569     HPrz    G    A        1      2        2 
  11 chr11_50219569     ZBoe    G    A        0      0        2 
  11 chr11_50219569     ZGre    G    A        0      0        2 
  11 chr11_50219569     ZHar    G    A        0      0        2 
  11 chr11_50219569   Sample    G    A        0      0        2 
  11 chr11_50225928     AAsi    G    C        0      0        2 
  11 chr11_50225928     AKia    G    C        0      0        2 
  11 chr11_50225928     AOna    G    C        0      0        2 
  11 chr11_50225928     ASom    G    C        1      2        2 
  11 chr11_50225928     HCab    G    C        0      0        2 
  11 chr11_50225928     HPrz    G    C        0      0        2 
  11 chr11_50225928     ZBoe    G    C        0      0        2 
  11 chr11_50225928     ZGre    G    C        0      0        2 
  11 chr11_50225928     ZHar    G    C        0      0        2 
  11 chr11_50225928   Sample    G    C        0      0        2 
  11 chr11_50241027     AAsi    A    G        0      0        2 
  11 chr11_50241027     AKia    A    G        1      2        2 
  11 chr11_50241027     AOna    A    G        1      2        2 
  11 chr11_50241027     ASom    A    G        0      0        2 
  11 chr11_50241027     HCab    A    G        0      0        2 
  11 chr11_50241027     HPrz    A    G        0      0        2 
  11 chr11_50241027     ZBoe    A    G        0      0        2 
  11 chr11_50241027     ZGre    A    G        0      0        2 
  11 chr11_50241027     ZHar    A    G        0      0        2 
  11 chr11_50241027   Sample    A    G        0      0        2 
  11 chr11_50247003     AAsi    C    T        0      0        2 
  11 chr11_50247003     AKia    C    T        0      0        2 
  11 chr11_50247003     AOna    C    T        0      0        2 
  11 chr11_50247003     ASom    C    T        0      0        2 
  11 chr11_50247003     HCab    C    T        1      2        2 
  11 chr11_50247003     HPrz    C    T        1      2        2 
  11 chr11_50247003     ZBoe    C    T        0      0        2 
  11 chr11_50247003     ZGre    C    T        0      0        2 
  11 chr11_50247003     ZHar    C    T        0      0        2 
  11 chr11_50247003   Sample    C    T        0      0        2 
  11 chr11_50247773     AAsi    C    G      0.5      1        2 
  11 chr11_50247773     AKia    C    G        0      0        2 
  11 chr11_50247773     AOna    C    G        0      0        2 
  11 chr11_50247773     ASom    C    G        0      0        2 
  11 chr11_50247773     HCab    C    G        0      0        2 
  11 chr11_50247773     HPrz    C    G        0      0        2 
  11 chr11_50247773     ZBoe    C    G        0      0        2 
  11 chr11_50247773     ZGre    C    G        0      0        2 
  11 chr11_50247773     ZHar    C    G        0      0        2 
  11 chr11_50247773   Sample    C    G        0      0        2 
  11 chr11_50250184     AAsi    G    A        0      0        2 
  11 chr11_50250184     AKia    G    A        0      0        2 
  11 chr11_50250184     AOna    G    A        0      0        2 
  11 chr11_50250184     ASom    G    A        0      0        2 
  11 chr11_50250184     HCab    G    A        0      0        2 
  11 chr11_50250184     HPrz    G    A      0.5      1        2 
  11 chr11_50250184     ZBoe    G    A        0      0        2 
  11 chr11_50250184     ZGre    G    A        0      0        2 
  11 chr11_50250184     ZHar    G    A        0      0        2 
  11 chr11_50250184   Sample    G    A        0      0        2 
  11 chr11_50260550     AAsi    T    A        0      0        2 
  11 chr11_50260550     AKia    T    A        0      0        2 
  11 chr11_50260550     AOna    T    A        0      0        2 
  11 chr11_50260550     ASom    T    A        0      0        2 
  11 chr11_50260550     HCab    T    A        0      0        2 
  11 chr11_50260550     HPrz    T    A        0      0        2 
  11 chr11_50260550     ZBoe    T    A        0      0        2 
  11 chr11_50260550     ZGre    T    A      0.5      1        2 
  11 chr11_50260550     ZHar    T    A        0      0        2 
  11 chr11_50260550   Sample    T    A        0      0        2 
  11 chr11_50264580     AAsi    A    G        0      0        2 
  11 chr11_50264580     AKia    A    G        0      0        2 
  11 chr11_50264580     AOna    A    G        0      0        2 
  11 chr11_50264580     ASom    A    G        0      0        2 
  11 chr11_50264580     HCab    A    G        0      0        2 
  11 chr11_50264580     HPrz    A    G        0      0        2 
  11 chr11_50264580     ZBoe    A    G        0      0        2 
  11 chr11_50264580     ZGre    A    G        1      2        2 
  11 chr11_50264580     ZHar    A    G        0      0        2 
  11 chr11_50264580   Sample    A    G        0      0        2 
  11 chr11_50269817     AAsi    G    A        0      0        2 
  11 chr11_50269817     AKia    G    A        0      0        2 
  11 chr11_50269817     AOna    G    A      0.5      1        2 
  11 chr11_50269817     ASom    G    A        0      0        2 
  11 chr11_50269817     HCab    G    A        0      0        2 
  11 chr11_50269817     HPrz    G    A        0      0        2 
  11 chr11_50269817     ZBoe    G    A        0      0        2 
  11 chr11_50269817     ZGre    G    A        0      0        2 
  11 chr11_50269817     ZHar    G    A        0      0        2 
  11 chr11_50269817   Sample    G    A        0      0        2 
  11 chr11_50279886     AAsi    C    A        0      0        2 
  11 chr11_50279886     AKia    C    A        0      0        2 
  11 chr11_50279886     AOna    C    A        1      2        2 
  11 chr11_50279886     ASom    C    A        0      0        2 
  11 chr11_50279886     HCab    C    A        0      0        2 
  11 chr11_50279886     HPrz    C    A        0      0        2 
  11 chr11_50279886     ZBoe    C    A        0      0        2 
  11 chr11_50279886     ZGre    C    A        0      0        2 
  11 chr11_50279886     ZHar    C    A        0      0        2 
  11 chr11_50279886   Sample    C    A        0      0        2 
  11 chr11_50281614     AAsi    C    T        0      0        2 
  11 chr11_50281614     AKia    C    T        0      0        2 
  11 chr11_50281614     AOna    C    T        0      0        2 
  11 chr11_50281614     ASom    C    T        0      0        2 
  11 chr11_50281614     HCab    C    T        1      2        2 
  11 chr11_50281614     HPrz    C    T        1      2        2 
  11 chr11_50281614     ZBoe    C    T        0      0        2 
  11 chr11_50281614     ZGre    C    T        0      0        2 
  11 chr11_50281614     ZHar    C    T        0      0        2 
  11 chr11_50281614   Sample    C    T        0      0        2 
  11 chr11_50284709     AAsi    G    A        0      0        2 
  11 chr11_50284709     AKia    G    A        0      0        2 
  11 chr11_50284709     AOna    G    A        0      0        2 
  11 chr11_50284709     ASom    G    A        0      0        2 
  11 chr11_50284709     HCab    G    A        1      2        2 
  11 chr11_50284709     HPrz    G    A        1      2        2 
  11 chr11_50284709     ZBoe    G    A        0      0        2 
  11 chr11_50284709     ZGre    G    A        0      0        2 
  11 chr11_50284709     ZHar    G    A        0      0        2 
  11 chr11_50284709   Sample    G    A        0      0        2 
  11 chr11_50291506     AAsi    T    C        0      0        2 
  11 chr11_50291506     AKia    T    C        0      0        2 
  11 chr11_50291506     AOna    T    C        0      0        2 
  11 chr11_50291506     ASom    T    C        0      0        2 
  11 chr11_50291506     HCab    T    C        0      0        2 
  11 chr11_50291506     HPrz    T    C        0      0        2 
  11 chr11_50291506     ZBoe    T    C      0.5      1        2 
  11 chr11_50291506     ZGre    T    C        0      0        2 
  11 chr11_50291506     ZHar    T    C        0      0        2 
  11 chr11_50291506   Sample    T    C        0      0        2 
  11 chr11_50292872     AAsi    T    A        0      0        2 
  11 chr11_50292872     AKia    T    A        1      2        2 
  11 chr11_50292872     AOna    T    A      0.5      1        2 
  11 chr11_50292872     ASom    T    A        0      0        2 
  11 chr11_50292872     HCab    T    A        0      0        2 
  11 chr11_50292872     HPrz    T    A        0      0        2 
  11 chr11_50292872     ZBoe    T    A        0      0        2 
  11 chr11_50292872     ZGre    T    A        0      0        2 
  11 chr11_50292872     ZHar    T    A        0      0        2 
  11 chr11_50292872   Sample    T    A        0      0        2 
  11 chr11_50295370     AAsi    A    G        0      0        2 
  11 chr11_50295370     AKia    A    G        0      0        2 
  11 chr11_50295370     AOna    A    G        0      0        2 
  11 chr11_50295370     ASom    A    G        0      0        2 
  11 chr11_50295370     HCab    A    G        0      0        2 
  11 chr11_50295370     HPrz    A    G        0      0        2 
  11 chr11_50295370     ZBoe    A    G        0      0        2 
  11 chr11_50295370     ZGre    A    G        0      0        2 
  11 chr11_50295370     ZHar    A    G        1      2        2 
  11 chr11_50295370   Sample    A    G        0      0        2 
  11 chr11_50296211     AAsi    T    C        0      0        2 
  11 chr11_50296211     AKia    T    C        0      0        2 
  11 chr11_50296211     AOna    T    C        0      0        2 
  11 chr11_50296211     ASom    T    C        0      0        2 
  11 chr11_50296211     HCab    T    C        1      2        2 
  11 chr11_50296211     HPrz    T    C        1      2        2 
  11 chr11_50296211     ZBoe    T    C        0      0        2 
  11 chr11_50296211     ZGre    T    C        0      0        2 
  11 chr11_50296211     ZHar    T    C        0      0        2 
  11 chr11_50296211   Sample    T    C        0      0        2 
  11 chr11_50307663     AAsi    G    A        0      0        2 
  11 chr11_50307663     AKia    G    A        0      0        2 
  11 chr11_50307663     AOna    G    A        0      0        2 
  11 chr11_50307663     ASom    G    A        0      0        2 
  11 chr11_50307663     HCab    G    A        1      2        2 
  11 chr11_50307663     HPrz    G    A        1      2        2 
  11 chr11_50307663     ZBoe    G    A        0      0        2 
  11 chr11_50307663     ZGre    G    A        0      0        2 
  11 chr11_50307663     ZHar    G    A        0      0        2 
  11 chr11_50307663   Sample    G    A        0      0        2 
  11 chr11_50308788     AAsi    A    C        0      0        2 
  11 chr11_50308788     AKia    A    C        0      0        2 
  11 chr11_50308788     AOna    A    C        0      0        2 
  11 chr11_50308788     ASom    A    C        0      0        2 
  11 chr11_50308788     HCab    A    C        0      0        2 
  11 chr11_50308788     HPrz    A    C        0      0        2 
  11 chr11_50308788     ZBoe    A    C        0      0        2 
  11 chr11_50308788     ZGre    A    C        1      2        2 
  11 chr11_50308788     ZHar    A    C        0      0        2 
  11 chr11_50308788   Sample    A    C        0      0        2 
  11 chr11_50320985     AAsi    C    T        0      0        2 
  11 chr11_50320985     AKia    C    T        0      0        2 
  11 chr11_50320985     AOna    C    T        0      0        2 
  11 chr11_50320985     ASom    C    T        0      0        2 
  11 chr11_50320985     HCab    C    T        0      0        2 
  11 chr11_50320985     HPrz    C    T        0      0        2 
  11 chr11_50320985     ZBoe    C    T        0      0        2 
  11 chr11_50320985     ZGre    C    T      0.5      1        2 
  11 chr11_50320985     ZHar    C    T        0      0        2 
  11 chr11_50320985   Sample    C    T        0      0        2 
  11 chr11_50324711     AAsi    C    G        0      0        2 
  11 chr11_50324711     AKia    C    G        1      2        2 
  11 chr11_50324711     AOna    C    G        1      2        2 
  11 chr11_50324711     ASom    C    G        0      0        2 
  11 chr11_50324711     HCab    C    G        0      0        2 
  11 chr11_50324711     HPrz    C    G        0      0        2 
  11 chr11_50324711     ZBoe    C    G        0      0        2 
  11 chr11_50324711     ZGre    C    G        0      0        2 
  11 chr11_50324711     ZHar    C    G        0      0        2 
  11 chr11_50324711   Sample    C    G        0      0        2 
  11 chr11_50333741     AAsi    A    G        0      0        2 
  11 chr11_50333741     AKia    A    G        0      0        2 
  11 chr11_50333741     AOna    A    G        0      0        2 
  11 chr11_50333741     ASom    A    G        0      0        2 
  11 chr11_50333741     HCab    A    G        0      0        2 
  11 chr11_50333741     HPrz    A    G        0      0        2 
  11 chr11_50333741     ZBoe    A    G        0      0        2 
  11 chr11_50333741     ZGre    A    G        0      0        2 
  11 chr11_50333741     ZHar    A    G        1      2        2 
  11 chr11_50333741   Sample    A    G        0      0        2 
  11 chr11_50334460     AAsi    A    G        0      0        2 
  11 chr11_50334460     AKia    A    G        0      0        2 
  11 chr11_50334460     AOna    A    G        0      0        2 
  11 chr11_50334460     ASom    A    G        0      0        2 
  11 chr11_50334460     HCab    A    G        0      0        2 
  11 chr11_50334460     HPrz    A    G        0      0        2 
  11 chr11_50334460     ZBoe    A    G      0.5      1        2 
  11 chr11_50334460     ZGre    A    G        0      0        2 
  11 chr11_50334460     ZHar    A    G        0      0        2 
  11 chr11_50334460   Sample    A    G        0      0        2 
  11 chr11_50340800     AAsi    A    G        0      0        2 
  11 chr11_50340800     AKia    A    G        0      0        2 
  11 chr11_50340800     AOna    A    G        0      0        2 
  11 chr11_50340800     ASom    A    G        0      0        2 
  11 chr11_50340800     HCab    A    G        1      2        2 
  11 chr11_50340800     HPrz    A    G        1      2        2 
  11 chr11_50340800     ZBoe    A    G        0      0        2 
  11 chr11_50340800     ZGre    A    G        0      0        2 
  11 chr11_50340800     ZHar    A    G        0      0        2 
  11 chr11_50340800   Sample    A    G        0      0        2 
  11 chr11_50355606     AAsi    C    T        0      0        2 
  11 chr11_50355606     AKia    C    T        0      0        2 
  11 chr11_50355606     AOna    C    T        0      0        2 
  11 chr11_50355606     ASom    C    T        0      0        2 
  11 chr11_50355606     HCab    C    T        0      0        2 
  11 chr11_50355606     HPrz    C    T        0      0        2 
  11 chr11_50355606     ZBoe    C    T      0.5      1        2 
  11 chr11_50355606     ZGre    C    T        0      0        2 
  11 chr11_50355606     ZHar    C    T        0      0        2 
  11 chr11_50355606   Sample    C    T        0      0        2 
  11 chr11_50361366     AAsi    T    C        0      0        2 
  11 chr11_50361366     AKia    T    C        0      0        2 
  11 chr11_50361366     AOna    T    C        0      0        2 
  11 chr11_50361366     ASom    T    C        0      0        2 
  11 chr11_50361366     HCab    T    C        0      0        2 
  11 chr11_50361366     HPrz    T    C        0      0        2 
  11 chr11_50361366     ZBoe    T    C        0      0        2 
  11 chr11_50361366     ZGre    T    C        0      0        2 
  11 chr11_50361366     ZHar    T    C      0.5      1        2 
  11 chr11_50361366   Sample    T    C        0      0        2 
  11 chr11_50362716     AAsi    A    G        0      0        2 
  11 chr11_50362716     AKia    A    G        0      0        2 
  11 chr11_50362716     AOna    A    G        0      0        2 
  11 chr11_50362716     ASom    A    G        0      0        2 
  11 chr11_50362716     HCab    A    G        1      2        2 
  11 chr11_50362716     HPrz    A    G        1      2        2 
  11 chr11_50362716     ZBoe    A    G        0      0        2 
  11 chr11_50362716     ZGre    A    G        0      0        2 
  11 chr11_50362716     ZHar    A    G        0      0        2 
  11 chr11_50362716   Sample    A    G        0      0        2 
  11 chr11_50363401     AAsi    C    T        0      0        2 
  11 chr11_50363401     AKia    C    T        0      0        2 
  11 chr11_50363401     AOna    C    T        0      0        2 
  11 chr11_50363401     ASom    C    T        0      0        2 
  11 chr11_50363401     HCab    C    T      0.5      1        2 
  11 chr11_50363401     HPrz    C    T        0      0        2 
  11 chr11_50363401     ZBoe    C    T        0      0        2 
  11 chr11_50363401     ZGre    C    T        0      0        2 
  11 chr11_50363401     ZHar    C    T        0      0        2 
  11 chr11_50363401   Sample    C    T        0      0        2 
  11 chr11_50368268     AAsi    G    A        0      0        2 
  11 chr11_50368268     AKia    G    A        0      0        2 
  11 chr11_50368268     AOna    G    A        0      0        2 
  11 chr11_50368268     ASom    G    A        0      0        2 
  11 chr11_50368268     HCab    G    A        0      0        2 
  11 chr11_50368268     HPrz    G    A        0      0        2 
  11 chr11_50368268     ZBoe    G    A      0.5      1        2 
  11 chr11_50368268     ZGre    G    A        0      0        2 
  11 chr11_50368268     ZHar    G    A        0      0        2 
  11 chr11_50368268   Sample    G    A        0      0        2 
  11 chr11_50370099     AAsi    C    T        1      2        2 
  11 chr11_50370099     AKia    C    T        0      0        2 
  11 chr11_50370099     AOna    C    T        0      0        2 
  11 chr11_50370099     ASom    C    T        0      0        2 
  11 chr11_50370099     HCab    C    T        0      0        2 
  11 chr11_50370099     HPrz    C    T        0      0        2 
  11 chr11_50370099     ZBoe    C    T        0      0        2 
  11 chr11_50370099     ZGre    C    T        0      0        2 
  11 chr11_50370099     ZHar    C    T        0      0        2 
  11 chr11_50370099   Sample    C    T        0      0        2 
  11 chr11_50385352     AAsi    T    C        0      0        2 
  11 chr11_50385352     AKia    T    C        0      0        2 
  11 chr11_50385352     AOna    T    C        0      0        2 
  11 chr11_50385352     ASom    T    C        0      0        2 
  11 chr11_50385352     HCab    T    C        1      2        2 
  11 chr11_50385352     HPrz    T    C        1      2        2 
  11 chr11_50385352     ZBoe    T    C        0      0        2 
  11 chr11_50385352     ZGre    T    C        0      0        2 
  11 chr11_50385352     ZHar    T    C        0      0        2 
  11 chr11_50385352   Sample    T    C        0      0        2 
  11 chr11_50386439     AAsi    G    A        0      0        2 
  11 chr11_50386439     AKia    G    A        0      0        2 
  11 chr11_50386439     AOna    G    A        0      0        2 
  11 chr11_50386439     ASom    G    A        0      0        2 
  11 chr11_50386439     HCab    G    A        1      2        2 
  11 chr11_50386439     HPrz    G    A        1      2        2 
  11 chr11_50386439     ZBoe    G    A        0      0        2 
  11 chr11_50386439     ZGre    G    A        0      0        2 
  11 chr11_50386439     ZHar    G    A        0      0        2 
  11 chr11_50386439   Sample    G    A        0      0        2 
  11 chr11_50405223     AAsi    G    A        0      0        2 
  11 chr11_50405223     AKia    G    A        0      0        2 
  11 chr11_50405223     AOna    G    A        0      0        2 
  11 chr11_50405223     ASom    G    A        0      0        2 
  11 chr11_50405223     HCab    G    A        1      2        2 
  11 chr11_50405223     HPrz    G    A        1      2        2 
  11 chr11_50405223     ZBoe    G    A        0      0        2 
  11 chr11_50405223     ZGre    G    A        0      0        2 
  11 chr11_50405223     ZHar    G    A        0      0        2 
  11 chr11_50405223   Sample    G    A        0      0        2 
  11 chr11_50410611     AAsi    G    A        0      0        2 
  11 chr11_50410611     AKia    G    A        0      0        2 
  11 chr11_50410611     AOna    G    A        0      0        2 
  11 chr11_50410611     ASom    G    A        0      0        2 
  11 chr11_50410611     HCab    G    A        1      2        2 
  11 chr11_50410611     HPrz    G    A        1      2        2 
  11 chr11_50410611     ZBoe    G    A        0      0        2 
  11 chr11_50410611     ZGre    G    A        0      0        2 
  11 chr11_50410611     ZHar    G    A        0      0        2 
  11 chr11_50410611   Sample    G    A        0      0        2 
  11 chr11_50413267     AAsi    T    C        0      0        2 
  11 chr11_50413267     AKia    T    C        1      2        2 
  11 chr11_50413267     AOna    T    C        0      0        2 
  11 chr11_50413267     ASom    T    C        0      0        2 
  11 chr11_50413267     HCab    T    C        0      0        2 
  11 chr11_50413267     HPrz    T    C        0      0        2 
  11 chr11_50413267     ZBoe    T    C        0      0        2 
  11 chr11_50413267     ZGre    T    C        0      0        2 
  11 chr11_50413267     ZHar    T    C        0      0        2 
  11 chr11_50413267   Sample    T    C        0      0        2 
  11 chr11_50415280     AAsi    C    T        0      0        2 
  11 chr11_50415280     AKia    C    T        0      0        2 
  11 chr11_50415280     AOna    C    T        0      0        2 
  11 chr11_50415280     ASom    C    T        0      0        2 
  11 chr11_50415280     HCab    C    T        0      0        2 
  11 chr11_50415280     HPrz    C    T        0      0        2 
  11 chr11_50415280     ZBoe    C    T        0      0        2 
  11 chr11_50415280     ZGre    C    T        0      0        2 
  11 chr11_50415280     ZHar    C    T        1      2        2 
  11 chr11_50415280   Sample    C    T        0      0        2 
  11 chr11_50421715     AAsi    T    C        0      0        2 
  11 chr11_50421715     AKia    T    C        0      0        2 
  11 chr11_50421715     AOna    T    C      0.5      1        2 
  11 chr11_50421715     ASom    T    C        0      0        2 
  11 chr11_50421715     HCab    T    C        0      0        2 
  11 chr11_50421715     HPrz    T    C        0      0        2 
  11 chr11_50421715     ZBoe    T    C        0      0        2 
  11 chr11_50421715     ZGre    T    C        0      0        2 
  11 chr11_50421715     ZHar    T    C        0      0        2 
  11 chr11_50421715   Sample    T    C        0      0        2 
  11 chr11_50423664     AAsi    G    A        0      0        2 
  11 chr11_50423664     AKia    G    A      0.5      1        2 
  11 chr11_50423664     AOna    G    A        1      2        2 
  11 chr11_50423664     ASom    G    A        0      0        2 
  11 chr11_50423664     HCab    G    A        0      0        2 
  11 chr11_50423664     HPrz    G    A        0      0        2 
  11 chr11_50423664     ZBoe    G    A        0      0        2 
  11 chr11_50423664     ZGre    G    A        0      0        2 
  11 chr11_50423664     ZHar    G    A        0      0        2 
  11 chr11_50423664   Sample    G    A        0      0        2 
  11 chr11_50429633     AAsi    A    G        0      0        2 
  11 chr11_50429633     AKia    A    G        0      0        2 
  11 chr11_50429633     AOna    A    G        0      0        2 
  11 chr11_50429633     ASom    A    G        0      0        2 
  11 chr11_50429633     HCab    A    G        1      2        2 
  11 chr11_50429633     HPrz    A    G        1      2        2 
  11 chr11_50429633     ZBoe    A    G        0      0        2 
  11 chr11_50429633     ZGre    A    G        0      0        2 
  11 chr11_50429633     ZHar    A    G        0      0        2 
  11 chr11_50429633   Sample    A    G        0      0        2 
  11 chr11_50431645     AAsi    T    C        0      0        2 
  11 chr11_50431645     AKia    T    C        0      0        2 
  11 chr11_50431645     AOna    T    C        0      0        2 
  11 chr11_50431645     ASom    T    C        0      0        2 
  11 chr11_50431645     HCab    T    C        0      0        2 
  11 chr11_50431645     HPrz    T    C        0      0        2 
  11 chr11_50431645     ZBoe    T    C      0.5      1        2 
  11 chr11_50431645     ZGre    T    C        0      0        2 
  11 chr11_50431645     ZHar    T    C        0      0        2 
  11 chr11_50431645   Sample    T    C        0      0        2 
  11 chr11_50432316     AAsi    T    C        0      0        2 
  11 chr11_50432316     AKia    T    C        1      2        2 
  11 chr11_50432316     AOna    T    C        1      2        2 
  11 chr11_50432316     ASom    T    C        0      0        2 
  11 chr11_50432316     HCab    T    C        0      0        2 
  11 chr11_50432316     HPrz    T    C        0      0        2 
  11 chr11_50432316     ZBoe    T    C        0      0        2 
  11 chr11_50432316     ZGre    T    C        0      0        2 
  11 chr11_50432316     ZHar    T    C        0      0        2 
  11 chr11_50432316   Sample    T    C        0      0        2 
  11 chr11_50435476     AAsi    T    G        0      0        2 
  11 chr11_50435476     AKia    T    G        0      0        2 
  11 chr11_50435476     AOna    T    G      0.5      1        2 
  11 chr11_50435476     ASom    T    G        0      0        2 
  11 chr11_50435476     HCab    T    G        0      0        2 
  11 chr11_50435476     HPrz    T    G        0      0        2 
  11 chr11_50435476     ZBoe    T    G        0      0        2 
  11 chr11_50435476     ZGre    T    G        0      0        2 
  11 chr11_50435476     ZHar    T    G        0      0        2 
  11 chr11_50435476   Sample    T    G        0      0        2 
  11 chr11_50438550     AAsi    C    T        0      0        2 
  11 chr11_50438550     AKia    C    T        0      0        2 
  11 chr11_50438550     AOna    C    T      0.5      1        2 
  11 chr11_50438550     ASom    C    T        0      0        2 
  11 chr11_50438550     HCab    C    T        0      0        2 
  11 chr11_50438550     HPrz    C    T        0      0        2 
  11 chr11_50438550     ZBoe    C    T        0      0        2 
  11 chr11_50438550     ZGre    C    T        0      0        2 
  11 chr11_50438550     ZHar    C    T        0      0        2 
  11 chr11_50438550   Sample    C    T        0      0        2 
  11 chr11_50440133     AAsi    A    G        0      0        2 
  11 chr11_50440133     AKia    A    G        0      0        2 
  11 chr11_50440133     AOna    A    G        0      0        2 
  11 chr11_50440133     ASom    A    G        0      0        2 
  11 chr11_50440133     HCab    A    G      0.5      1        2 
  11 chr11_50440133     HPrz    A    G        0      0        2 
  11 chr11_50440133     ZBoe    A    G        0      0        2 
  11 chr11_50440133     ZGre    A    G        0      0        2 
  11 chr11_50440133     ZHar    A    G        0      0        2 
  11 chr11_50440133   Sample    A    G        0      0        2 
  11 chr11_50445868     AAsi    T    C        0      0        2 
  11 chr11_50445868     AKia    T    C        0      0        2 
  11 chr11_50445868     AOna    T    C      0.5      1        2 
  11 chr11_50445868     ASom    T    C        0      0        2 
  11 chr11_50445868     HCab    T    C        0      0        2 
  11 chr11_50445868     HPrz    T    C        0      0        2 
  11 chr11_50445868     ZBoe    T    C        0      0        2 
  11 chr11_50445868     ZGre    T    C        0      0        2 
  11 chr11_50445868     ZHar    T    C        0      0        2 
  11 chr11_50445868   Sample    T    C        0      0        2 
  11 chr11_50456441     AAsi    G    A        0      0        2 
  11 chr11_50456441     AKia    G    A        0      0        2 
  11 chr11_50456441     AOna    G    A      0.5      1        2 
  11 chr11_50456441     ASom    G    A        0      0        2 
  11 chr11_50456441     HCab    G    A        0      0        2 
  11 chr11_50456441     HPrz    G    A        0      0        2 
  11 chr11_50456441     ZBoe    G    A        0      0        2 
  11 chr11_50456441     ZGre    G    A        0      0        2 
  11 chr11_50456441     ZHar    G    A        0      0        2 
  11 chr11_50456441   Sample    G    A        0      0        2 
  11 chr11_50460545     AAsi    T    C        0      0        2 
  11 chr11_50460545     AKia    T    C        0      0        2 
  11 chr11_50460545     AOna    T    C        1      2        2 
  11 chr11_50460545     ASom    T    C        0      0        2 
  11 chr11_50460545     HCab    T    C        0      0        2 
  11 chr11_50460545     HPrz    T    C        0      0        2 
  11 chr11_50460545     ZBoe    T    C        0      0        2 
  11 chr11_50460545     ZGre    T    C        0      0        2 
  11 chr11_50460545     ZHar    T    C        0      0        2 
  11 chr11_50460545   Sample    T    C        0      0        2 
  11 chr11_50465593     AAsi    G    T        0      0        2 
  11 chr11_50465593     AKia    G    T        0      0        2 
  11 chr11_50465593     AOna    G    T        0      0        2 
  11 chr11_50465593     ASom    G    T        1      2        2 
  11 chr11_50465593     HCab    G    T        0      0        2 
  11 chr11_50465593     HPrz    G    T        0      0        2 
  11 chr11_50465593     ZBoe    G    T        0      0        2 
  11 chr11_50465593     ZGre    G    T        0      0        2 
  11 chr11_50465593     ZHar    G    T        0      0        2 
  11 chr11_50465593   Sample    G    T        0      0        2 
  11 chr11_50468349     AAsi    G    C        0      0        2 
  11 chr11_50468349     AKia    G    C        1      2        2 
  11 chr11_50468349     AOna    G    C        0      0        2 
  11 chr11_50468349     ASom    G    C        0      0        2 
  11 chr11_50468349     HCab    G    C        0      0        2 
  11 chr11_50468349     HPrz    G    C        0      0        2 
  11 chr11_50468349     ZBoe    G    C        0      0        2 
  11 chr11_50468349     ZGre    G    C        0      0        2 
  11 chr11_50468349     ZHar    G    C        0      0        2 
  11 chr11_50468349   Sample    G    C        0      0        2 
  11 chr11_50469474     AAsi    C    G        0      0        2 
  11 chr11_50469474     AKia    C    G        0      0        2 
  11 chr11_50469474     AOna    C    G        1      2        2 
  11 chr11_50469474     ASom    C    G        0      0        2 
  11 chr11_50469474     HCab    C    G        0      0        2 
  11 chr11_50469474     HPrz    C    G        0      0        2 
  11 chr11_50469474     ZBoe    C    G        0      0        2 
  11 chr11_50469474     ZGre    C    G        0      0        2 
  11 chr11_50469474     ZHar    C    G        0      0        2 
  11 chr11_50469474   Sample    C    G        0      0        2 
  11 chr11_50476165     AAsi    G    A        0      0        2 
  11 chr11_50476165     AKia    G    A        0      0        2 
  11 chr11_50476165     AOna    G    A        0      0        2 
  11 chr11_50476165     ASom    G    A        0      0        2 
  11 chr11_50476165     HCab    G    A        1      2        2 
  11 chr11_50476165     HPrz    G    A        1      2        2 
  11 chr11_50476165     ZBoe    G    A        0      0        2 
  11 chr11_50476165     ZGre    G    A        0      0        2 
  11 chr11_50476165     ZHar    G    A        0      0        2 
  11 chr11_50476165   Sample    G    A        0      0        2 
  11 chr11_50478843     AAsi    G    A        0      0        2 
  11 chr11_50478843     AKia    G    A        0      0        2 
  11 chr11_50478843     AOna    G    A        0      0        2 
  11 chr11_50478843     ASom    G    A        0      0        2 
  11 chr11_50478843     HCab    G    A        1      2        2 
  11 chr11_50478843     HPrz    G    A        1      2        2 
  11 chr11_50478843     ZBoe    G    A        0      0        2 
  11 chr11_50478843     ZGre    G    A        0      0        2 
  11 chr11_50478843     ZHar    G    A        0      0        2 
  11 chr11_50478843   Sample    G    A        0      0        2 
  11 chr11_50482288     AAsi    A    T        0      0        2 
  11 chr11_50482288     AKia    A    T        0      0        2 
  11 chr11_50482288     AOna    A    T        0      0        2 
  11 chr11_50482288     ASom    A    T        0      0        2 
  11 chr11_50482288     HCab    A    T        0      0        2 
  11 chr11_50482288     HPrz    A    T        0      0        2 
  11 chr11_50482288     ZBoe    A    T      0.5      1        2 
  11 chr11_50482288     ZGre    A    T        0      0        2 
  11 chr11_50482288     ZHar    A    T        0      0        2 
  11 chr11_50482288   Sample    A    T        0      0        2 
  11 chr11_50492286     AAsi    T    C        0      0        2 
  11 chr11_50492286     AKia    T    C        0      0        2 
  11 chr11_50492286     AOna    T    C        0      0        2 
  11 chr11_50492286     ASom    T    C        0      0        2 
  11 chr11_50492286     HCab    T    C      0.5      1        2 
  11 chr11_50492286     HPrz    T    C        0      0        2 
  11 chr11_50492286     ZBoe    T    C        0      0        2 
  11 chr11_50492286     ZGre    T    C        0      0        2 
  11 chr11_50492286     ZHar    T    C        0      0        2 
  11 chr11_50492286   Sample    T    C        0      0        2 
  11 chr11_50494094     AAsi    T    C        0      0        2 
  11 chr11_50494094     AKia    T    C        0      0        2 
  11 chr11_50494094     AOna    T    C        0      0        2 
  11 chr11_50494094     ASom    T    C        0      0        2 
  11 chr11_50494094     HCab    T    C        0      0        2 
  11 chr11_50494094     HPrz    T    C        0      0        2 
  11 chr11_50494094     ZBoe    T    C      0.5      1        2 
  11 chr11_50494094     ZGre    T    C        0      0        2 
  11 chr11_50494094     ZHar    T    C        0      0        2 
  11 chr11_50494094   Sample    T    C        0      0        2 
  11 chr11_50494965     AAsi    C    T        0      0        2 
  11 chr11_50494965     AKia    C    T        0      0        2 
  11 chr11_50494965     AOna    C    T        0      0        2 
  11 chr11_50494965     ASom    C    T        0      0        2 
  11 chr11_50494965     HCab    C    T        0      0        2 
  11 chr11_50494965     HPrz    C    T        0      0        2 
  11 chr11_50494965     ZBoe    C    T      0.5      1        2 
  11 chr11_50494965     ZGre    C    T        0      0        2 
  11 chr11_50494965     ZHar    C    T        0      0        2 
  11 chr11_50494965   Sample    C    T        0      0        2 
  11 chr11_50500653     AAsi    T    C        0      0        2 
  11 chr11_50500653     AKia    T    C        0      0        2 
  11 chr11_50500653     AOna    T    C        0      0        2 
  11 chr11_50500653     ASom    T    C        0      0        2 
  11 chr11_50500653     HCab    T    C        0      0        2 
  11 chr11_50500653     HPrz    T    C        0      0        2 
  11 chr11_50500653     ZBoe    T    C        0      0        2 
  11 chr11_50500653     ZGre    T    C        0      0        2 
  11 chr11_50500653     ZHar    T    C        1      2        2 
  11 chr11_50500653   Sample    T    C        0      0        2 
  11 chr11_50502415     AAsi    C    T        0      0        2 
  11 chr11_50502415     AKia    C    T        0      0        2 
  11 chr11_50502415     AOna    C    T        0      0        2 
  11 chr11_50502415     ASom    C    T        0      0        2 
  11 chr11_50502415     HCab    C    T        0      0        2 
  11 chr11_50502415     HPrz    C    T        0      0        2 
  11 chr11_50502415     ZBoe    C    T      0.5      1        2 
  11 chr11_50502415     ZGre    C    T        0      0        2 
  11 chr11_50502415     ZHar    C    T        0      0        2 
  11 chr11_50502415   Sample    C    T        0      0        2 
  11 chr11_50504974     AAsi    A    G        0      0        2 
  11 chr11_50504974     AKia    A    G        0      0        2 
  11 chr11_50504974     AOna    A    G        0      0        2 
  11 chr11_50504974     ASom    A    G        0      0        2 
  11 chr11_50504974     HCab    A    G        0      0        2 
  11 chr11_50504974     HPrz    A    G        0      0        2 
  11 chr11_50504974     ZBoe    A    G      0.5      1        2 
  11 chr11_50504974     ZGre    A    G        0      0        2 
  11 chr11_50504974     ZHar    A    G        0      0        2 
  11 chr11_50504974   Sample    A    G        0      0        2 
  11 chr11_50514143     AAsi    G    A        0      0        2 
  11 chr11_50514143     AKia    G    A        0      0        2 
  11 chr11_50514143     AOna    G    A        0      0        2 
  11 chr11_50514143     ASom    G    A        0      0        2 
  11 chr11_50514143     HCab    G    A        0      0        2 
  11 chr11_50514143     HPrz    G    A      0.5      1        2 
  11 chr11_50514143     ZBoe    G    A        0      0        2 
  11 chr11_50514143     ZGre    G    A        0      0        2 
  11 chr11_50514143     ZHar    G    A        0      0        2 
  11 chr11_50514143   Sample    G    A        0      0        2 
  11 chr11_50526923     AAsi    G    A        1      2        2 
  11 chr11_50526923     AKia    G    A        0      0        2 
  11 chr11_50526923     AOna    G    A        1      2        2 
  11 chr11_50526923     ASom    G    A        1      2        2 
  11 chr11_50526923     HCab    G    A        0      0        2 
  11 chr11_50526923     HPrz    G    A        0      0        2 
  11 chr11_50526923     ZBoe    G    A        0      0        2 
  11 chr11_50526923     ZGre    G    A        0      0        2 
  11 chr11_50526923     ZHar    G    A        0      0        2 
  11 chr11_50526923   Sample    G    A        1      2        2 
  11 chr11_50553953     AAsi    T    C        0      0        2 
  11 chr11_50553953     AKia    T    C        0      0        2 
  11 chr11_50553953     AOna    T    C        0      0        2 
  11 chr11_50553953     ASom    T    C        0      0        2 
  11 chr11_50553953     HCab    T    C        1      2        2 
  11 chr11_50553953     HPrz    T    C        1      2        2 
  11 chr11_50553953     ZBoe    T    C        0      0        2 
  11 chr11_50553953     ZGre    T    C        0      0        2 
  11 chr11_50553953     ZHar    T    C        0      0        2 
  11 chr11_50553953   Sample    T    C        0      0        2 
  11 chr11_50559944     AAsi    T    C        0      0        2 
  11 chr11_50559944     AKia    T    C        1      2        2 
  11 chr11_50559944     AOna    T    C        1      2        2 
  11 chr11_50559944     ASom    T    C        0      0        2 
  11 chr11_50559944     HCab    T    C        0      0        2 
  11 chr11_50559944     HPrz    T    C        0      0        2 
  11 chr11_50559944     ZBoe    T    C        0      0        2 
  11 chr11_50559944     ZGre    T    C        0      0        2 
  11 chr11_50559944     ZHar    T    C        0      0        2 
  11 chr11_50559944   Sample    T    C        0      0        2 
  11 chr11_50563236     AAsi    A    C        0      0        2 
  11 chr11_50563236     AKia    A    C        0      0        2 
  11 chr11_50563236     AOna    A    C        0      0        2 
  11 chr11_50563236     ASom    A    C        0      0        2 
  11 chr11_50563236     HCab    A    C        0      0        2 
  11 chr11_50563236     HPrz    A    C        0      0        2 
  11 chr11_50563236     ZBoe    A    C        0      0        2 
  11 chr11_50563236     ZGre    A    C        1      2        2 
  11 chr11_50563236     ZHar    A    C        0      0        2 
  11 chr11_50563236   Sample    A    C        0      0        2 
  11 chr11_50571641     AAsi    C    T        0      0        2 
  11 chr11_50571641     AKia    C    T        0      0        2 
  11 chr11_50571641     AOna    C    T        0      0        2 
  11 chr11_50571641     ASom    C    T        0      0        2 
  11 chr11_50571641     HCab    C    T        1      2        2 
  11 chr11_50571641     HPrz    C    T        1      2        2 
  11 chr11_50571641     ZBoe    C    T        0      0        2 
  11 chr11_50571641     ZGre    C    T        0      0        2 
  11 chr11_50571641     ZHar    C    T        0      0        2 
  11 chr11_50571641   Sample    C    T        0      0        2 
  11 chr11_50584584     AAsi    T    C        0      0        2 
  11 chr11_50584584     AKia    T    C        0      0        2 
  11 chr11_50584584     AOna    T    C        0      0        2 
  11 chr11_50584584     ASom    T    C        0      0        2 
  11 chr11_50584584     HCab    T    C      0.5      1        2 
  11 chr11_50584584     HPrz    T    C        0      0        2 
  11 chr11_50584584     ZBoe    T    C        0      0        2 
  11 chr11_50584584     ZGre    T    C        0      0        2 
  11 chr11_50584584     ZHar    T    C        0      0        2 
  11 chr11_50584584   Sample    T    C        0      0        2 
  11 chr11_50585208     AAsi    G    C        0      0        2 
  11 chr11_50585208     AKia    G    C        1      2        2 
  11 chr11_50585208     AOna    G    C        0      0        2 
  11 chr11_50585208     ASom    G    C        0      0        2 
  11 chr11_50585208     HCab    G    C        0      0        2 
  11 chr11_50585208     HPrz    G    C        0      0        2 
  11 chr11_50585208     ZBoe    G    C        0      0        2 
  11 chr11_50585208     ZGre    G    C        0      0        2 
  11 chr11_50585208     ZHar    G    C        0      0        2 
  11 chr11_50585208   Sample    G    C        0      0        2 
  11 chr11_50589796     AAsi    A    C        0      0        2 
  11 chr11_50589796     AKia    A    C        0      0        2 
  11 chr11_50589796     AOna    A    C        0      0        2 
  11 chr11_50589796     ASom    A    C        0      0        2 
  11 chr11_50589796     HCab    A    C        0      0        2 
  11 chr11_50589796     HPrz    A    C        0      0        2 
  11 chr11_50589796     ZBoe    A    C        0      0        2 
  11 chr11_50589796     ZGre    A    C      0.5      1        2 
  11 chr11_50589796     ZHar    A    C        0      0        2 
  11 chr11_50589796   Sample    A    C        0      0        2 
  11 chr11_50592952     AAsi    G    A        0      0        2 
  11 chr11_50592952     AKia    G    A        0      0        2 
  11 chr11_50592952     AOna    G    A        0      0        2 
  11 chr11_50592952     ASom    G    A        0      0        2 
  11 chr11_50592952     HCab    G    A        0      0        2 
  11 chr11_50592952     HPrz    G    A        0      0        2 
  11 chr11_50592952     ZBoe    G    A      0.5      1        2 
  11 chr11_50592952     ZGre    G    A      0.5      1        2 
  11 chr11_50592952     ZHar    G    A        0      0        2 
  11 chr11_50592952   Sample    G    A        0      0        2 
  11 chr11_50597118     AAsi    G    A        0      0        2 
  11 chr11_50597118     AKia    G    A        0      0        2 
  11 chr11_50597118     AOna    G    A        0      0        2 
  11 chr11_50597118     ASom    G    A        0      0        2 
  11 chr11_50597118     HCab    G    A        0      0        2 
  11 chr11_50597118     HPrz    G    A      0.5      1        2 
  11 chr11_50597118     ZBoe    G    A        0      0        2 
  11 chr11_50597118     ZGre    G    A        0      0        2 
  11 chr11_50597118     ZHar    G    A        0      0        2 
  11 chr11_50597118   Sample    G    A        0      0        2 
  11 chr11_50602711     AAsi    A    G        0      0        2 
  11 chr11_50602711     AKia    A    G        0      0        2 
  11 chr11_50602711     AOna    A    G        0      0        2 
  11 chr11_50602711     ASom    A    G        0      0        2 
  11 chr11_50602711     HCab    A    G        0      0        2 
  11 chr11_50602711     HPrz    A    G        0      0        2 
  11 chr11_50602711     ZBoe    A    G        0      0        2 
  11 chr11_50602711     ZGre    A    G        1      2        2 
  11 chr11_50602711     ZHar    A    G        0      0        2 
  11 chr11_50602711   Sample    A    G        0      0        2 
  11 chr11_50611200     AAsi    T    C        0      0        2 
  11 chr11_50611200     AKia    T    C        0      0        2 
  11 chr11_50611200     AOna    T    C        0      0        2 
  11 chr11_50611200     ASom    T    C        0      0        2 
  11 chr11_50611200     HCab    T    C        0      0        2 
  11 chr11_50611200     HPrz    T    C      0.5      1        2 
  11 chr11_50611200     ZBoe    T    C        0      0        2 
  11 chr11_50611200     ZGre    T    C        0      0        2 
  11 chr11_50611200     ZHar    T    C        1      2        2 
  11 chr11_50611200   Sample    T    C        0      0        2 
  11 chr11_50631498     AAsi    A    G        0      0        2 
  11 chr11_50631498     AKia    A    G        0      0        2 
  11 chr11_50631498     AOna    A    G        0      0        2 
  11 chr11_50631498     ASom    A    G        0      0        2 
  11 chr11_50631498     HCab    A    G        0      0        2 
  11 chr11_50631498     HPrz    A    G        0      0        2 
  11 chr11_50631498     ZBoe    A    G        1      2        2 
  11 chr11_50631498     ZGre    A    G        1      2        2 
  11 chr11_50631498     ZHar    A    G        0      0        2 
  11 chr11_50631498   Sample    A    G        0      0        2 
  11 chr11_50668687     AAsi    A    T        0      0        2 
  11 chr11_50668687     AKia    A    T        0      0        2 
  11 chr11_50668687     AOna    A    T        0      0        2 
  11 chr11_50668687     ASom    A    T        0      0        2 
  11 chr11_50668687     HCab    A    T        1      2        2 
  11 chr11_50668687     HPrz    A    T        1      2        2 
  11 chr11_50668687     ZBoe    A    T        0      0        2 
  11 chr11_50668687     ZGre    A    T        0      0        2 
  11 chr11_50668687     ZHar    A    T        0      0        2 
  11 chr11_50668687   Sample    A    T        0      0        2 
  11 chr11_50679465     AAsi    T    C        0      0        2 
  11 chr11_50679465     AKia    T    C        1      2        2 
  11 chr11_50679465     AOna    T    C        0      0        2 
  11 chr11_50679465     ASom    T    C        0      0        2 
  11 chr11_50679465     HCab    T    C        0      0        2 
  11 chr11_50679465     HPrz    T    C        0      0        2 
  11 chr11_50679465     ZBoe    T    C        0      0        2 
  11 chr11_50679465     ZGre    T    C        0      0        2 
  11 chr11_50679465     ZHar    T    C        0      0        2 
  11 chr11_50679465   Sample    T    C        0      0        2 
  11 chr11_50679693     AAsi    T    G        0      0        2 
  11 chr11_50679693     AKia    T    G        0      0        2 
  11 chr11_50679693     AOna    T    G        0      0        2 
  11 chr11_50679693     ASom    T    G        0      0        2 
  11 chr11_50679693     HCab    T    G        0      0        2 
  11 chr11_50679693     HPrz    T    G        0      0        2 
  11 chr11_50679693     ZBoe    T    G      0.5      1        2 
  11 chr11_50679693     ZGre    T    G        0      0        2 
  11 chr11_50679693     ZHar    T    G        0      0        2 
  11 chr11_50679693   Sample    T    G        0      0        2 
  11 chr11_50680166     AAsi    T    G        1      2        2 
  11 chr11_50680166     AKia    T    G        0      0        2 
  11 chr11_50680166     AOna    T    G        0      0        2 
  11 chr11_50680166     ASom    T    G        1      2        2 
  11 chr11_50680166     HCab    T    G        0      0        2 
  11 chr11_50680166     HPrz    T    G        0      0        2 
  11 chr11_50680166     ZBoe    T    G        0      0        2 
  11 chr11_50680166     ZGre    T    G        0      0        2 
  11 chr11_50680166     ZHar    T    G        0      0        2 
  11 chr11_50680166   Sample    T    G        1      2        2 
  11 chr11_50680347     AAsi    T    A        0      0        2 
  11 chr11_50680347     AKia    T    A        0      0        2 
  11 chr11_50680347     AOna    T    A      0.5      1        2 
  11 chr11_50680347     ASom    T    A        0      0        2 
  11 chr11_50680347     HCab    T    A        0      0        2 
  11 chr11_50680347     HPrz    T    A        0      0        2 
  11 chr11_50680347     ZBoe    T    A        0      0        2 
  11 chr11_50680347     ZGre    T    A        0      0        2 
  11 chr11_50680347     ZHar    T    A        0      0        2 
  11 chr11_50680347   Sample    T    A        0      0        2 
  11 chr11_50688296     AAsi    A    G        0      0        2 
  11 chr11_50688296     AKia    A    G        0      0        2 
  11 chr11_50688296     AOna    A    G        0      0        2 
  11 chr11_50688296     ASom    A    G        0      0        2 
  11 chr11_50688296     HCab    A    G        0      0        2 
  11 chr11_50688296     HPrz    A    G        0      0        2 
  11 chr11_50688296     ZBoe    A    G        1      2        2 
  11 chr11_50688296     ZGre    A    G        0      0        2 
  11 chr11_50688296     ZHar    A    G        0      0        2 
  11 chr11_50688296   Sample    A    G        0      0        2 
  11 chr11_50691061     AAsi    T    C        0      0        2 
  11 chr11_50691061     AKia    T    C        0      0        2 
  11 chr11_50691061     AOna    T    C      0.5      1        2 
  11 chr11_50691061     ASom    T    C        0      0        2 
  11 chr11_50691061     HCab    T    C        0      0        2 
  11 chr11_50691061     HPrz    T    C        0      0        2 
  11 chr11_50691061     ZBoe    T    C        0      0        2 
  11 chr11_50691061     ZGre    T    C        0      0        2 
  11 chr11_50691061     ZHar    T    C        0      0        2 
  11 chr11_50691061   Sample    T    C        0      0        2 
  11 chr11_50691714     AAsi    G    A        0      0        2 
  11 chr11_50691714     AKia    G    A        0      0        2 
  11 chr11_50691714     AOna    G    A        0      0        2 
  11 chr11_50691714     ASom    G    A        0      0        2 
  11 chr11_50691714     HCab    G    A        1      2        2 
  11 chr11_50691714     HPrz    G    A        1      2        2 
  11 chr11_50691714     ZBoe    G    A        0      0        2 
  11 chr11_50691714     ZGre    G    A        0      0        2 
  11 chr11_50691714     ZHar    G    A        0      0        2 
  11 chr11_50691714   Sample    G    A        0      0        2 
  11 chr11_50692253     AAsi    T    C        0      0        2 
  11 chr11_50692253     AKia    T    C        0      0        2 
  11 chr11_50692253     AOna    T    C        0      0        2 
  11 chr11_50692253     ASom    T    C        0      0        2 
  11 chr11_50692253     HCab    T    C        0      0        2 
  11 chr11_50692253     HPrz    T    C        0      0        2 
  11 chr11_50692253     ZBoe    T    C        0      0        2 
  11 chr11_50692253     ZGre    T    C        0      0        2 
  11 chr11_50692253     ZHar    T    C        1      2        2 
  11 chr11_50692253   Sample    T    C        0      0        2 
  11 chr11_50700292     AAsi    A    G        0      0        2 
  11 chr11_50700292     AKia    A    G        0      0        2 
  11 chr11_50700292     AOna    A    G        0      0        2 
  11 chr11_50700292     ASom    A    G        0      0        2 
  11 chr11_50700292     HCab    A    G        0      0        2 
  11 chr11_50700292     HPrz    A    G        0      0        2 
  11 chr11_50700292     ZBoe    A    G        0      0        2 
  11 chr11_50700292     ZGre    A    G        0      0        2 
  11 chr11_50700292     ZHar    A    G        1      2        2 
  11 chr11_50700292   Sample    A    G        0      0        2 
  11 chr11_50709306     AAsi    G    A        0      0        2 
  11 chr11_50709306     AKia    G    A        1      2        2 
  11 chr11_50709306     AOna    G    A        1      2        2 
  11 chr11_50709306     ASom    G    A        0      0        2 
  11 chr11_50709306     HCab    G    A        1      2        2 
  11 chr11_50709306     HPrz    G    A        1      2        2 
  11 chr11_50709306     ZBoe    G    A        0      0        2 
  11 chr11_50709306     ZGre    G    A        0      0        2 
  11 chr11_50709306     ZHar    G    A        0      0        2 
  11 chr11_50709306   Sample    G    A        0      0        2 
  11 chr11_50711850     AAsi    T    C        0      0        2 
  11 chr11_50711850     AKia    T    C        1      2        2 
  11 chr11_50711850     AOna    T    C        1      2        2 
  11 chr11_50711850     ASom    T    C        0      0        2 
  11 chr11_50711850     HCab    T    C        0      0        2 
  11 chr11_50711850     HPrz    T    C        0      0        2 
  11 chr11_50711850     ZBoe    T    C        0      0        2 
  11 chr11_50711850     ZGre    T    C        0      0        2 
  11 chr11_50711850     ZHar    T    C        0      0        2 
  11 chr11_50711850   Sample    T    C        0      0        2 
  11 chr11_50714352     AAsi    A    G        0      0        2 
  11 chr11_50714352     AKia    A    G        0      0        2 
  11 chr11_50714352     AOna    A    G      0.5      1        2 
  11 chr11_50714352     ASom    A    G        0      0        2 
  11 chr11_50714352     HCab    A    G        0      0        2 
  11 chr11_50714352     HPrz    A    G        0      0        2 
  11 chr11_50714352     ZBoe    A    G        0      0        2 
  11 chr11_50714352     ZGre    A    G        0      0        2 
  11 chr11_50714352     ZHar    A    G        0      0        2 
  11 chr11_50714352   Sample    A    G        0      0        2 
  11 chr11_50718008     AAsi    C    G        0      0        2 
  11 chr11_50718008     AKia    C    G        0      0        2 
  11 chr11_50718008     AOna    C    G        0      0        2 
  11 chr11_50718008     ASom    C    G        0      0        2 
  11 chr11_50718008     HCab    C    G        0      0        2 
  11 chr11_50718008     HPrz    C    G      0.5      1        2 
  11 chr11_50718008     ZBoe    C    G        0      0        2 
  11 chr11_50718008     ZGre    C    G        0      0        2 
  11 chr11_50718008     ZHar    C    G        0      0        2 
  11 chr11_50718008   Sample    C    G        0      0        2 
  11 chr11_50721232     AAsi    C    A        0      0        2 
  11 chr11_50721232     AKia    C    A        0      0        2 
  11 chr11_50721232     AOna    C    A        0      0        2 
  11 chr11_50721232     ASom    C    A        0      0        2 
  11 chr11_50721232     HCab    C    A        1      2        2 
  11 chr11_50721232     HPrz    C    A        1      2        2 
  11 chr11_50721232     ZBoe    C    A        0      0        2 
  11 chr11_50721232     ZGre    C    A        0      0        2 
  11 chr11_50721232     ZHar    C    A        0      0        2 
  11 chr11_50721232   Sample    C    A        0      0        2 
  11 chr11_50723510     AAsi    T    C        0      0        2 
  11 chr11_50723510     AKia    T    C        0      0        2 
  11 chr11_50723510     AOna    T    C        0      0        2 
  11 chr11_50723510     ASom    T    C        0      0        2 
  11 chr11_50723510     HCab    T    C        1      2        2 
  11 chr11_50723510     HPrz    T    C        1      2        2 
  11 chr11_50723510     ZBoe    T    C        0      0        2 
  11 chr11_50723510     ZGre    T    C        0      0        2 
  11 chr11_50723510     ZHar    T    C        0      0        2 
  11 chr11_50723510   Sample    T    C        0      0        2 
  11 chr11_50741588     AAsi    C    A        0      0        2 
  11 chr11_50741588     AKia    C    A        0      0        2 
  11 chr11_50741588     AOna    C    A        0      0        2 
  11 chr11_50741588     ASom    C    A        0      0        2 
  11 chr11_50741588     HCab    C    A        1      2        2 
  11 chr11_50741588     HPrz    C    A        1      2        2 
  11 chr11_50741588     ZBoe    C    A        0      0        2 
  11 chr11_50741588     ZGre    C    A        0      0        2 
  11 chr11_50741588     ZHar    C    A        0      0        2 
  11 chr11_50741588   Sample    C    A        0      0        2 
  11 chr11_50741650     AAsi    T    C      0.5      1        2 
  11 chr11_50741650     AKia    T    C        0      0        2 
  11 chr11_50741650     AOna    T    C        0      0        2 
  11 chr11_50741650     ASom    T    C        1      2        2 
  11 chr11_50741650     HCab    T    C        0      0        2 
  11 chr11_50741650     HPrz    T    C        0      0        2 
  11 chr11_50741650     ZBoe    T    C        0      0        2 
  11 chr11_50741650     ZGre    T    C        0      0        2 
  11 chr11_50741650     ZHar    T    C        0      0        2 
  11 chr11_50741650   Sample    T    C        1      2        2 
  11 chr11_50746710     AAsi    G    A        0      0        2 
  11 chr11_50746710     AKia    G    A        0      0        2 
  11 chr11_50746710     AOna    G    A        0      0        2 
  11 chr11_50746710     ASom    G    A        0      0        2 
  11 chr11_50746710     HCab    G    A        1      2        2 
  11 chr11_50746710     HPrz    G    A        1      2        2 
  11 chr11_50746710     ZBoe    G    A        0      0        2 
  11 chr11_50746710     ZGre    G    A        0      0        2 
  11 chr11_50746710     ZHar    G    A        0      0        2 
  11 chr11_50746710   Sample    G    A        0      0        2 
  11 chr11_50751489     AAsi    T    C        0      0        2 
  11 chr11_50751489     AKia    T    C        0      0        2 
  11 chr11_50751489     AOna    T    C        0      0        2 
  11 chr11_50751489     ASom    T    C        0      0        2 
  11 chr11_50751489     HCab    T    C        1      2        2 
  11 chr11_50751489     HPrz    T    C      0.5      1        2 
  11 chr11_50751489     ZBoe    T    C        0      0        2 
  11 chr11_50751489     ZGre    T    C        0      0        2 
  11 chr11_50751489     ZHar    T    C        0      0        2 
  11 chr11_50751489   Sample    T    C        0      0        2 
  11 chr11_50753381     AAsi    A    G        0      0        2 
  11 chr11_50753381     AKia    A    G        1      2        2 
  11 chr11_50753381     AOna    A    G        1      2        2 
  11 chr11_50753381     ASom    A    G        0      0        2 
  11 chr11_50753381     HCab    A    G        0      0        2 
  11 chr11_50753381     HPrz    A    G        0      0        2 
  11 chr11_50753381     ZBoe    A    G        0      0        2 
  11 chr11_50753381     ZGre    A    G        0      0        2 
  11 chr11_50753381     ZHar    A    G        0      0        2 
  11 chr11_50753381   Sample    A    G        0      0        2 
  11 chr11_50755924     AAsi    G    A        0      0        2 
  11 chr11_50755924     AKia    G    A        0      0        2 
  11 chr11_50755924     AOna    G    A        0      0        2 
  11 chr11_50755924     ASom    G    A        0      0        2 
  11 chr11_50755924     HCab    G    A        1      2        2 
  11 chr11_50755924     HPrz    G    A        1      2        2 
  11 chr11_50755924     ZBoe    G    A        0      0        2 
  11 chr11_50755924     ZGre    G    A        0      0        2 
  11 chr11_50755924     ZHar    G    A        0      0        2 
  11 chr11_50755924   Sample    G    A        0      0        2 
  11 chr11_50781086     AAsi    T    C        0      0        2 
  11 chr11_50781086     AKia    T    C        0      0        2 
  11 chr11_50781086     AOna    T    C        0      0        2 
  11 chr11_50781086     ASom    T    C        0      0        2 
  11 chr11_50781086     HCab    T    C        0      0        2 
  11 chr11_50781086     HPrz    T    C        0      0        2 
  11 chr11_50781086     ZBoe    T    C        1      2        2 
  11 chr11_50781086     ZGre    T    C        1      2        2 
  11 chr11_50781086     ZHar    T    C        1      2        2 
  11 chr11_50781086   Sample    T    C        0      0        2 
  11 chr11_50802088     AAsi    A    G        0      0        2 
  11 chr11_50802088     AKia    A    G        0      0        2 
  11 chr11_50802088     AOna    A    G        0      0        2 
  11 chr11_50802088     ASom    A    G        0      0        2 
  11 chr11_50802088     HCab    A    G        1      2        2 
  11 chr11_50802088     HPrz    A    G        1      2        2 
  11 chr11_50802088     ZBoe    A    G        0      0        2 
  11 chr11_50802088     ZGre    A    G        0      0        2 
  11 chr11_50802088     ZHar    A    G        0      0        2 
  11 chr11_50802088   Sample    A    G        0      0        2 
  11 chr11_50805651     AAsi    G    T        0      0        2 
  11 chr11_50805651     AKia    G    T        0      0        2 
  11 chr11_50805651     AOna    G    T        0      0        2 
  11 chr11_50805651     ASom    G    T        0      0        2 
  11 chr11_50805651     HCab    G    T        0      0        2 
  11 chr11_50805651     HPrz    G    T        0      0        2 
  11 chr11_50805651     ZBoe    G    T        0      0        2 
  11 chr11_50805651     ZGre    G    T        0      0        2 
  11 chr11_50805651     ZHar    G    T      0.5      1        2 
  11 chr11_50805651   Sample    G    T        0      0        2 
  11 chr11_50807523     AAsi    A    G        0      0        2 
  11 chr11_50807523     AKia    A    G        0      0        2 
  11 chr11_50807523     AOna    A    G        0      0        2 
  11 chr11_50807523     ASom    A    G        1      2        2 
  11 chr11_50807523     HCab    A    G        0      0        2 
  11 chr11_50807523     HPrz    A    G        0      0        2 
  11 chr11_50807523     ZBoe    A    G        0      0        2 
  11 chr11_50807523     ZGre    A    G        0      0        2 
  11 chr11_50807523     ZHar    A    G        0      0        2 
  11 chr11_50807523   Sample    A    G        0      0        2 
  11 chr11_50808015     AAsi    T    C        0      0        2 
  11 chr11_50808015     AKia    T    C        0      0        2 
  11 chr11_50808015     AOna    T    C        0      0        2 
  11 chr11_50808015     ASom    T    C        0      0        2 
  11 chr11_50808015     HCab    T    C        0      0        2 
  11 chr11_50808015     HPrz    T    C        0      0        2 
  11 chr11_50808015     ZBoe    T    C      0.5      1        2 
  11 chr11_50808015     ZGre    T    C        0      0        2 
  11 chr11_50808015     ZHar    T    C        0      0        2 
  11 chr11_50808015   Sample    T    C        0      0        2 
  11 chr11_50814675     AAsi    A    G        0      0        2 
  11 chr11_50814675     AKia    A    G        0      0        2 
  11 chr11_50814675     AOna    A    G        0      0        2 
  11 chr11_50814675     ASom    A    G        0      0        2 
  11 chr11_50814675     HCab    A    G        0      0        2 
  11 chr11_50814675     HPrz    A    G        0      0        2 
  11 chr11_50814675     ZBoe    A    G      0.5      1        2 
  11 chr11_50814675     ZGre    A    G        0      0        2 
  11 chr11_50814675     ZHar    A    G        0      0        2 
  11 chr11_50814675   Sample    A    G        0      0        2 
  11 chr11_50816284     AAsi    T    C        0      0        2 
  11 chr11_50816284     AKia    T    C        0      0        2 
  11 chr11_50816284     AOna    T    C        0      0        2 
  11 chr11_50816284     ASom    T    C        0      0        2 
  11 chr11_50816284     HCab    T    C      0.5      1        2 
  11 chr11_50816284     HPrz    T    C      0.5      1        2 
  11 chr11_50816284     ZBoe    T    C        0      0        2 
  11 chr11_50816284     ZGre    T    C        0      0        2 
  11 chr11_50816284     ZHar    T    C        0      0        2 
  11 chr11_50816284   Sample    T    C        0      0        2 
  11 chr11_50817600     AAsi    A    G        0      0        2 
  11 chr11_50817600     AKia    A    G        0      0        2 
  11 chr11_50817600     AOna    A    G        0      0        2 
  11 chr11_50817600     ASom    A    G        0      0        2 
  11 chr11_50817600     HCab    A    G        0      0        2 
  11 chr11_50817600     HPrz    A    G        0      0        2 
  11 chr11_50817600     ZBoe    A    G        0      0        2 
  11 chr11_50817600     ZGre    A    G      0.5      1        2 
  11 chr11_50817600     ZHar    A    G        0      0        2 
  11 chr11_50817600   Sample    A    G        0      0        2 
  11 chr11_50833439     AAsi    C    T        0      0        2 
  11 chr11_50833439     AKia    C    T        0      0        2 
  11 chr11_50833439     AOna    C    T        0      0        2 
  11 chr11_50833439     ASom    C    T        0      0        2 
  11 chr11_50833439     HCab    C    T        0      0        2 
  11 chr11_50833439     HPrz    C    T        0      0        2 
  11 chr11_50833439     ZBoe    C    T        1      2        2 
  11 chr11_50833439     ZGre    C    T        0      0        2 
  11 chr11_50833439     ZHar    C    T        0      0        2 
  11 chr11_50833439   Sample    C    T        0      0        2 
  11 chr11_50837334     AAsi    G    A        0      0        2 
  11 chr11_50837334     AKia    G    A        0      0        2 
  11 chr11_50837334     AOna    G    A        0      0        2 
  11 chr11_50837334     ASom    G    A        0      0        2 
  11 chr11_50837334     HCab    G    A        1      2        2 
  11 chr11_50837334     HPrz    G    A        1      2        2 
  11 chr11_50837334     ZBoe    G    A        0      0        2 
  11 chr11_50837334     ZGre    G    A        0      0        2 
  11 chr11_50837334     ZHar    G    A        0      0        2 
  11 chr11_50837334   Sample    G    A        0      0        2 
  11 chr11_50837895     AAsi    G    C        0      0        2 
  11 chr11_50837895     AKia    G    C        0      0        2 
  11 chr11_50837895     AOna    G    C        0      0        2 
  11 chr11_50837895     ASom    G    C        0      0        2 
  11 chr11_50837895     HCab    G    C        1      2        2 
  11 chr11_50837895     HPrz    G    C        1      2        2 
  11 chr11_50837895     ZBoe    G    C        0      0        2 
  11 chr11_50837895     ZGre    G    C        0      0        2 
  11 chr11_50837895     ZHar    G    C        0      0        2 
  11 chr11_50837895   Sample    G    C        0      0        2 
  11 chr11_50843326     AAsi    A    C        0      0        2 
  11 chr11_50843326     AKia    A    C        0      0        2 
  11 chr11_50843326     AOna    A    C        0      0        2 
  11 chr11_50843326     ASom    A    C        0      0        2 
  11 chr11_50843326     HCab    A    C        1      2        2 
  11 chr11_50843326     HPrz    A    C        1      2        2 
  11 chr11_50843326     ZBoe    A    C        0      0        2 
  11 chr11_50843326     ZGre    A    C        0      0        2 
  11 chr11_50843326     ZHar    A    C        0      0        2 
  11 chr11_50843326   Sample    A    C        0      0        2 
  11 chr11_50848551     AAsi    T    C        0      0        2 
  11 chr11_50848551     AKia    T    C        0      0        2 
  11 chr11_50848551     AOna    T    C        0      0        2 
  11 chr11_50848551     ASom    T    C        0      0        2 
  11 chr11_50848551     HCab    T    C        0      0        2 
  11 chr11_50848551     HPrz    T    C        0      0        2 
  11 chr11_50848551     ZBoe    T    C        0      0        2 
  11 chr11_50848551     ZGre    T    C        1      2        2 
  11 chr11_50848551     ZHar    T    C        0      0        2 
  11 chr11_50848551   Sample    T    C        0      0        2 
  11 chr11_50854780     AAsi    C    T        0      0        2 
  11 chr11_50854780     AKia    C    T        0      0        2 
  11 chr11_50854780     AOna    C    T        0      0        2 
  11 chr11_50854780     ASom    C    T        0      0        2 
  11 chr11_50854780     HCab    C    T        1      2        2 
  11 chr11_50854780     HPrz    C    T        1      2        2 
  11 chr11_50854780     ZBoe    C    T        0      0        2 
  11 chr11_50854780     ZGre    C    T        0      0        2 
  11 chr11_50854780     ZHar    C    T        0      0        2 
  11 chr11_50854780   Sample    C    T        0      0        2 
  11 chr11_50861801     AAsi    A    T        0      0        2 
  11 chr11_50861801     AKia    A    T        1      2        2 
  11 chr11_50861801     AOna    A    T        1      2        2 
  11 chr11_50861801     ASom    A    T        0      0        2 
  11 chr11_50861801     HCab    A    T        0      0        2 
  11 chr11_50861801     HPrz    A    T        0      0        2 
  11 chr11_50861801     ZBoe    A    T        0      0        2 
  11 chr11_50861801     ZGre    A    T        0      0        2 
  11 chr11_50861801     ZHar    A    T        0      0        2 
  11 chr11_50861801   Sample    A    T        0      0        2 
  11 chr11_50869546     AAsi    C    A        0      0        2 
  11 chr11_50869546     AKia    C    A        0      0        2 
  11 chr11_50869546     AOna    C    A        0      0        2 
  11 chr11_50869546     ASom    C    A        0      0        2 
  11 chr11_50869546     HCab    C    A        0      0        2 
  11 chr11_50869546     HPrz    C    A        0      0        2 
  11 chr11_50869546     ZBoe    C    A      0.5      1        2 
  11 chr11_50869546     ZGre    C    A        0      0        2 
  11 chr11_50869546     ZHar    C    A        0      0        2 
  11 chr11_50869546   Sample    C    A        0      0        2 
  11 chr11_50876677     AAsi    T    C        0      0        2 
  11 chr11_50876677     AKia    T    C        0      0        2 
  11 chr11_50876677     AOna    T    C        0      0        2 
  11 chr11_50876677     ASom    T    C        0      0        2 
  11 chr11_50876677     HCab    T    C        0      0        2 
  11 chr11_50876677     HPrz    T    C        0      0        2 
  11 chr11_50876677     ZBoe    T    C        0      0        2 
  11 chr11_50876677     ZGre    T    C        0      0        2 
  11 chr11_50876677     ZHar    T    C        1      2        2 
  11 chr11_50876677   Sample    T    C        0      0        2 
  11 chr11_50882324     AAsi    C    T        0      0        2 
  11 chr11_50882324     AKia    C    T        0      0        2 
  11 chr11_50882324     AOna    C    T        0      0        2 
  11 chr11_50882324     ASom    C    T        0      0        2 
  11 chr11_50882324     HCab    C    T        1      2        2 
  11 chr11_50882324     HPrz    C    T        1      2        2 
  11 chr11_50882324     ZBoe    C    T        0      0        2 
  11 chr11_50882324     ZGre    C    T        0      0        2 
  11 chr11_50882324     ZHar    C    T        0      0        2 
  11 chr11_50882324   Sample    C    T        0      0        2 
  11 chr11_50884066     AAsi    C    A        0      0        2 
  11 chr11_50884066     AKia    C    A        0      0        2 
  11 chr11_50884066     AOna    C    A        0      0        2 
  11 chr11_50884066     ASom    C    A        0      0        2 
  11 chr11_50884066     HCab    C    A        0      0        2 
  11 chr11_50884066     HPrz    C    A        0      0        2 
  11 chr11_50884066     ZBoe    C    A        0      0        2 
  11 chr11_50884066     ZGre    C    A        0      0        2 
  11 chr11_50884066     ZHar    C    A      0.5      1        2 
  11 chr11_50884066   Sample    C    A        0      0        2 
  11 chr11_50888587     AAsi    T    C        0      0        2 
  11 chr11_50888587     AKia    T    C        0      0        2 
  11 chr11_50888587     AOna    T    C        0      0        2 
  11 chr11_50888587     ASom    T    C        0      0        2 
  11 chr11_50888587     HCab    T    C        1      2        2 
  11 chr11_50888587     HPrz    T    C        1      2        2 
  11 chr11_50888587     ZBoe    T    C        0      0        2 
  11 chr11_50888587     ZGre    T    C        0      0        2 
  11 chr11_50888587     ZHar    T    C        0      0        2 
  11 chr11_50888587   Sample    T    C        0      0        2 
  11 chr11_50896178     AAsi    C    A        0      0        2 
  11 chr11_50896178     AKia    C    A        0      0        2 
  11 chr11_50896178     AOna    C    A        0      0        2 
  11 chr11_50896178     ASom    C    A        0      0        2 
  11 chr11_50896178     HCab    C    A      0.5      1        2 
  11 chr11_50896178     HPrz    C    A        0      0        2 
  11 chr11_50896178     ZBoe    C    A        0      0        2 
  11 chr11_50896178     ZGre    C    A        0      0        2 
  11 chr11_50896178     ZHar    C    A        0      0        2 
  11 chr11_50896178   Sample    C    A        0      0        2 
  11 chr11_50923154     AAsi    T    C        0      0        2 
  11 chr11_50923154     AKia    T    C        0      0        2 
  11 chr11_50923154     AOna    T    C        0      0        2 
  11 chr11_50923154     ASom    T    C        0      0        2 
  11 chr11_50923154     HCab    T    C        0      0        2 
  11 chr11_50923154     HPrz    T    C        0      0        2 
  11 chr11_50923154     ZBoe    T    C      0.5      1        2 
  11 chr11_50923154     ZGre    T    C        0      0        2 
  11 chr11_50923154     ZHar    T    C        0      0        2 
  11 chr11_50923154   Sample    T    C        0      0        2 
  11 chr11_50926153     AAsi    C    T        0      0        2 
  11 chr11_50926153     AKia    C    T        0      0        2 
  11 chr11_50926153     AOna    C    T        0      0        2 
  11 chr11_50926153     ASom    C    T        0      0        2 
  11 chr11_50926153     HCab    C    T        1      2        2 
  11 chr11_50926153     HPrz    C    T        1      2        2 
  11 chr11_50926153     ZBoe    C    T        0      0        2 
  11 chr11_50926153     ZGre    C    T        0      0        2 
  11 chr11_50926153     ZHar    C    T        0      0        2 
  11 chr11_50926153   Sample    C    T        0      0        2 
  11 chr11_50935242     AAsi    T    C        0      0        2 
  11 chr11_50935242     AKia    T    C        0      0        2 
  11 chr11_50935242     AOna    T    C        0      0        2 
  11 chr11_50935242     ASom    T    C        0      0        2 
  11 chr11_50935242     HCab    T    C        1      2        2 
  11 chr11_50935242     HPrz    T    C        1      2        2 
  11 chr11_50935242     ZBoe    T    C        0      0        2 
  11 chr11_50935242     ZGre    T    C        0      0        2 
  11 chr11_50935242     ZHar    T    C        0      0        2 
  11 chr11_50935242   Sample    T    C        0      0        2 
  11 chr11_50938431     AAsi    A    G        0      0        2 
  11 chr11_50938431     AKia    A    G        0      0        2 
  11 chr11_50938431     AOna    A    G        0      0        2 
  11 chr11_50938431     ASom    A    G        0      0        2 
  11 chr11_50938431     HCab    A    G        0      0        2 
  11 chr11_50938431     HPrz    A    G        0      0        2 
  11 chr11_50938431     ZBoe    A    G      0.5      1        2 
  11 chr11_50938431     ZGre    A    G      0.5      1        2 
  11 chr11_50938431     ZHar    A    G        0      0        2 
  11 chr11_50938431   Sample    A    G        0      0        2 
  11 chr11_50941149     AAsi    T    C        0      0        2 
  11 chr11_50941149     AKia    T    C        1      2        2 
  11 chr11_50941149     AOna    T    C        1      2        2 
  11 chr11_50941149     ASom    T    C        0      0        2 
  11 chr11_50941149     HCab    T    C        0      0        2 
  11 chr11_50941149     HPrz    T    C        0      0        2 
  11 chr11_50941149     ZBoe    T    C        0      0        2 
  11 chr11_50941149     ZGre    T    C        0      0        2 
  11 chr11_50941149     ZHar    T    C        0      0        2 
  11 chr11_50941149   Sample    T    C        0      0        2 
  11 chr11_50941346     AAsi    A    G        0      0        2 
  11 chr11_50941346     AKia    A    G        0      0        2 
  11 chr11_50941346     AOna    A    G        0      0        2 
  11 chr11_50941346     ASom    A    G        1      2        2 
  11 chr11_50941346     HCab    A    G        0      0        2 
  11 chr11_50941346     HPrz    A    G        0      0        2 
  11 chr11_50941346     ZBoe    A    G        0      0        2 
  11 chr11_50941346     ZGre    A    G        0      0        2 
  11 chr11_50941346     ZHar    A    G        0      0        2 
  11 chr11_50941346   Sample    A    G        0      0        2 
  11 chr11_50947634     AAsi    G    A        0      0        2 
  11 chr11_50947634     AKia    G    A        0      0        2 
  11 chr11_50947634     AOna    G    A        0      0        2 
  11 chr11_50947634     ASom    G    A        0      0        2 
  11 chr11_50947634     HCab    G    A        0      0        2 
  11 chr11_50947634     HPrz    G    A        0      0        2 
  11 chr11_50947634     ZBoe    G    A        0      0        2 
  11 chr11_50947634     ZGre    G    A        1      2        2 
  11 chr11_50947634     ZHar    G    A        1      2        2 
  11 chr11_50947634   Sample    G    A        0      0        2 
  11 chr11_50948387     AAsi    G    A        0      0        2 
  11 chr11_50948387     AKia    G    A        0      0        2 
  11 chr11_50948387     AOna    G    A        0      0        2 
  11 chr11_50948387     ASom    G    A        0      0        2 
  11 chr11_50948387     HCab    G    A        1      2        2 
  11 chr11_50948387     HPrz    G    A        1      2        2 
  11 chr11_50948387     ZBoe    G    A        0      0        2 
  11 chr11_50948387     ZGre    G    A        0      0        2 
  11 chr11_50948387     ZHar    G    A        0      0        2 
  11 chr11_50948387   Sample    G    A        0      0        2 
  11 chr11_50950454     AAsi    A    G        0      0        2 
  11 chr11_50950454     AKia    A    G        1      2        2 
  11 chr11_50950454     AOna    A    G      0.5      1        2 
  11 chr11_50950454     ASom    A    G        0      0        2 
  11 chr11_50950454     HCab    A    G        0      0        2 
  11 chr11_50950454     HPrz    A    G        0      0        2 
  11 chr11_50950454     ZBoe    A    G        0      0        2 
  11 chr11_50950454     ZGre    A    G        0      0        2 
  11 chr11_50950454     ZHar    A    G        0      0        2 
  11 chr11_50950454   Sample    A    G        0      0        2 
  11 chr11_50950964     AAsi    T    C        0      0        2 
  11 chr11_50950964     AKia    T    C        0      0        2 
  11 chr11_50950964     AOna    T    C      0.5      1        2 
  11 chr11_50950964     ASom    T    C        0      0        2 
  11 chr11_50950964     HCab    T    C        0      0        2 
  11 chr11_50950964     HPrz    T    C        0      0        2 
  11 chr11_50950964     ZBoe    T    C        0      0        2 
  11 chr11_50950964     ZGre    T    C        0      0        2 
  11 chr11_50950964     ZHar    T    C        0      0        2 
  11 chr11_50950964   Sample    T    C        0      0        2 
  11 chr11_50951327     AAsi    C    T        0      0        2 
  11 chr11_50951327     AKia    C    T        0      0        2 
  11 chr11_50951327     AOna    C    T        0      0        2 
  11 chr11_50951327     ASom    C    T        0      0        2 
  11 chr11_50951327     HCab    C    T        1      2        2 
  11 chr11_50951327     HPrz    C    T        1      2        2 
  11 chr11_50951327     ZBoe    C    T        0      0        2 
  11 chr11_50951327     ZGre    C    T        0      0        2 
  11 chr11_50951327     ZHar    C    T        0      0        2 
  11 chr11_50951327   Sample    C    T        0      0        2 
  11 chr11_50952652     AAsi    A    G        0      0        2 
  11 chr11_50952652     AKia    A    G        0      0        2 
  11 chr11_50952652     AOna    A    G        0      0        2 
  11 chr11_50952652     ASom    A    G        0      0        2 
  11 chr11_50952652     HCab    A    G        0      0        2 
  11 chr11_50952652     HPrz    A    G        0      0        2 
  11 chr11_50952652     ZBoe    A    G      0.5      1        2 
  11 chr11_50952652     ZGre    A    G        0      0        2 
  11 chr11_50952652     ZHar    A    G        0      0        2 
  11 chr11_50952652   Sample    A    G        0      0        2 
  11 chr11_50960252     AAsi    C    A        0      0        2 
  11 chr11_50960252     AKia    C    A        0      0        2 
  11 chr11_50960252     AOna    C    A        0      0        2 
  11 chr11_50960252     ASom    C    A        0      0        2 
  11 chr11_50960252     HCab    C    A        0      0        2 
  11 chr11_50960252     HPrz    C    A        0      0        2 
  11 chr11_50960252     ZBoe    C    A        0      0        2 
  11 chr11_50960252     ZGre    C    A        0      0        2 
  11 chr11_50960252     ZHar    C    A        1      2        2 
  11 chr11_50960252   Sample    C    A        0      0        2 
  11 chr11_50960838     AAsi    T    C        0      0        2 
  11 chr11_50960838     AKia    T    C        0      0        2 
  11 chr11_50960838     AOna    T    C        0      0        2 
  11 chr11_50960838     ASom    T    C        0      0        2 
  11 chr11_50960838     HCab    T    C        0      0        2 
  11 chr11_50960838     HPrz    T    C        0      0        2 
  11 chr11_50960838     ZBoe    T    C      0.5      1        2 
  11 chr11_50960838     ZGre    T    C        0      0        2 
  11 chr11_50960838     ZHar    T    C        0      0        2 
  11 chr11_50960838   Sample    T    C        0      0        2 
  11 chr11_50971274     AAsi    T    G        0      0        2 
  11 chr11_50971274     AKia    T    G        0      0        2 
  11 chr11_50971274     AOna    T    G        0      0        2 
  11 chr11_50971274     ASom    T    G        0      0        2 
  11 chr11_50971274     HCab    T    G        0      0        2 
  11 chr11_50971274     HPrz    T    G        0      0        2 
  11 chr11_50971274     ZBoe    T    G      0.5      1        2 
  11 chr11_50971274     ZGre    T    G        0      0        2 
  11 chr11_50971274     ZHar    T    G        0      0        2 
  11 chr11_50971274   Sample    T    G        0      0        2 
  11 chr11_50971920     AAsi    A    G        0      0        2 
  11 chr11_50971920     AKia    A    G        0      0        2 
  11 chr11_50971920     AOna    A    G        0      0        2 
  11 chr11_50971920     ASom    A    G        0      0        2 
  11 chr11_50971920     HCab    A    G        1      2        2 
  11 chr11_50971920     HPrz    A    G        1      2        2 
  11 chr11_50971920     ZBoe    A    G        0      0        2 
  11 chr11_50971920     ZGre    A    G        0      0        2 
  11 chr11_50971920     ZHar    A    G        0      0        2 
  11 chr11_50971920   Sample    A    G        0      0        2 
  11 chr11_50972392     AAsi    C    T        0      0        2 
  11 chr11_50972392     AKia    C    T        0      0        2 
  11 chr11_50972392     AOna    C    T        0      0        2 
  11 chr11_50972392     ASom    C    T        0      0        2 
  11 chr11_50972392     HCab    C    T        1      2        2 
  11 chr11_50972392     HPrz    C    T        1      2        2 
  11 chr11_50972392     ZBoe    C    T        0      0        2 
  11 chr11_50972392     ZGre    C    T        0      0        2 
  11 chr11_50972392     ZHar    C    T        0      0        2 
  11 chr11_50972392   Sample    C    T        0      0        2 
  11 chr11_50977118     AAsi    A    G        0      0        2 
  11 chr11_50977118     AKia    A    G        0      0        2 
  11 chr11_50977118     AOna    A    G        0      0        2 
  11 chr11_50977118     ASom    A    G        0      0        2 
  11 chr11_50977118     HCab    A    G        1      2        2 
  11 chr11_50977118     HPrz    A    G        1      2        2 
  11 chr11_50977118     ZBoe    A    G        0      0        2 
  11 chr11_50977118     ZGre    A    G        0      0        2 
  11 chr11_50977118     ZHar    A    G        0      0        2 
  11 chr11_50977118   Sample    A    G        0      0        2 
  11 chr11_50979651     AAsi    C    T        0      0        2 
  11 chr11_50979651     AKia    C    T        0      0        2 
  11 chr11_50979651     AOna    C    T        0      0        2 
  11 chr11_50979651     ASom    C    T        0      0        2 
  11 chr11_50979651     HCab    C    T        0      0        2 
  11 chr11_50979651     HPrz    C    T        0      0        2 
  11 chr11_50979651     ZBoe    C    T        0      0        2 
  11 chr11_50979651     ZGre    C    T        1      2        2 
  11 chr11_50979651     ZHar    C    T        1      2        2 
  11 chr11_50979651   Sample    C    T        0      0        2 
  11 chr11_50981787     AAsi    T    C        0      0        2 
  11 chr11_50981787     AKia    T    C        0      0        2 
  11 chr11_50981787     AOna    T    C      0.5      1        2 
  11 chr11_50981787     ASom    T    C        0      0        2 
  11 chr11_50981787     HCab    T    C        0      0        2 
  11 chr11_50981787     HPrz    T    C        0      0        2 
  11 chr11_50981787     ZBoe    T    C        0      0        2 
  11 chr11_50981787     ZGre    T    C        0      0        2 
  11 chr11_50981787     ZHar    T    C        0      0        2 
  11 chr11_50981787   Sample    T    C        0      0        2 
  11 chr11_50985086     AAsi    T    G        0      0        2 
  11 chr11_50985086     AKia    T    G        0      0        2 
  11 chr11_50985086     AOna    T    G      0.5      1        2 
  11 chr11_50985086     ASom    T    G        0      0        2 
  11 chr11_50985086     HCab    T    G        0      0        2 
  11 chr11_50985086     HPrz    T    G        0      0        2 
  11 chr11_50985086     ZBoe    T    G        0      0        2 
  11 chr11_50985086     ZGre    T    G        0      0        2 
  11 chr11_50985086     ZHar    T    G        0      0        2 
  11 chr11_50985086   Sample    T    G        0      0        2 
  11 chr11_50985462     AAsi    C    T        0      0        2 
  11 chr11_50985462     AKia    C    T        0      0        2 
  11 chr11_50985462     AOna    C    T        0      0        2 
  11 chr11_50985462     ASom    C    T        0      0        2 
  11 chr11_50985462     HCab    C    T        1      2        2 
  11 chr11_50985462     HPrz    C    T        1      2        2 
  11 chr11_50985462     ZBoe    C    T        0      0        2 
  11 chr11_50985462     ZGre    C    T        0      0        2 
  11 chr11_50985462     ZHar    C    T        0      0        2 
  11 chr11_50985462   Sample    C    T        0      0        2 
  11 chr11_50992990     AAsi    G    C        0      0        2 
  11 chr11_50992990     AKia    G    C        1      2        2 
  11 chr11_50992990     AOna    G    C      0.5      1        2 
  11 chr11_50992990     ASom    G    C        0      0        2 
  11 chr11_50992990     HCab    G    C        0      0        2 
  11 chr11_50992990     HPrz    G    C        0      0        2 
  11 chr11_50992990     ZBoe    G    C        0      0        2 
  11 chr11_50992990     ZGre    G    C        0      0        2 
  11 chr11_50992990     ZHar    G    C        0      0        2 
  11 chr11_50992990   Sample    G    C        0      0        2 
  11 chr11_50993025     AAsi    T    G        0      0        2 
  11 chr11_50993025     AKia    T    G        0      0        2 
  11 chr11_50993025     AOna    T    G        0      0        2 
  11 chr11_50993025     ASom    T    G        0      0        2 
  11 chr11_50993025     HCab    T    G        0      0        2 
  11 chr11_50993025     HPrz    T    G        0      0        2 
  11 chr11_50993025     ZBoe    T    G      0.5      1        2 
  11 chr11_50993025     ZGre    T    G        0      0        2 
  11 chr11_50993025     ZHar    T    G        0      0        2 
  11 chr11_50993025   Sample    T    G        0      0        2 
  11 chr11_50999461     AAsi    T    G        0      0        2 
  11 chr11_50999461     AKia    T    G        0      0        2 
  11 chr11_50999461     AOna    T    G        0      0        2 
  11 chr11_50999461     ASom    T    G        0      0        2 
  11 chr11_50999461     HCab    T    G        0      0        2 
  11 chr11_50999461     HPrz    T    G        0      0        2 
  11 chr11_50999461     ZBoe    T    G      0.5      1        2 
  11 chr11_50999461     ZGre    T    G        0      0        2 
  11 chr11_50999461     ZHar    T    G        0      0        2 
  11 chr11_50999461   Sample    T    G        0      0        2 
  11 chr11_51004880     AAsi    G    C        1      2        2 
  11 chr11_51004880     AKia    G    C        0      0        2 
  11 chr11_51004880     AOna    G    C        0      0        2 
  11 chr11_51004880     ASom    G    C        1      2        2 
  11 chr11_51004880     HCab    G    C        0      0        2 
  11 chr11_51004880     HPrz    G    C        0      0        2 
  11 chr11_51004880     ZBoe    G    C        0      0        2 
  11 chr11_51004880     ZGre    G    C        0      0        2 
  11 chr11_51004880     ZHar    G    C        0      0        2 
  11 chr11_51004880   Sample    G    C        1      2        2 
  11 chr11_51005672     AAsi    T    G        0      0        2 
  11 chr11_51005672     AKia    T    G        0      0        2 
  11 chr11_51005672     AOna    T    G        0      0        2 
  11 chr11_51005672     ASom    T    G        0      0        2 
  11 chr11_51005672     HCab    T    G        0      0        2 
  11 chr11_51005672     HPrz    T    G        0      0        2 
  11 chr11_51005672     ZBoe    T    G        0      0        2 
  11 chr11_51005672     ZGre    T    G        1      2        2 
  11 chr11_51005672     ZHar    T    G        1      2        2 
  11 chr11_51005672   Sample    T    G        0      0        2 
  11 chr11_51011398     AAsi    T    A      0.5      1        2 
  11 chr11_51011398     AKia    T    A        0      0        2 
  11 chr11_51011398     AOna    T    A        0      0        2 
  11 chr11_51011398     ASom    T    A        0      0        2 
  11 chr11_51011398     HCab    T    A        0      0        2 
  11 chr11_51011398     HPrz    T    A        0      0        2 
  11 chr11_51011398     ZBoe    T    A        0      0        2 
  11 chr11_51011398     ZGre    T    A        0      0        2 
  11 chr11_51011398     ZHar    T    A        0      0        2 
  11 chr11_51011398   Sample    T    A        0      0        2 
  11 chr11_51011748     AAsi    C    G        0      0        2 
  11 chr11_51011748     AKia    C    G        0      0        2 
  11 chr11_51011748     AOna    C    G        0      0        2 
  11 chr11_51011748     ASom    C    G        0      0        2 
  11 chr11_51011748     HCab    C    G        0      0        2 
  11 chr11_51011748     HPrz    C    G        0      0        2 
  11 chr11_51011748     ZBoe    C    G      0.5      1        2 
  11 chr11_51011748     ZGre    C    G        0      0        2 
  11 chr11_51011748     ZHar    C    G        0      0        2 
  11 chr11_51011748   Sample    C    G        0      0        2 
  11 chr11_51026174     AAsi    T    C        0      0        2 
  11 chr11_51026174     AKia    T    C        1      2        2 
  11 chr11_51026174     AOna    T    C        1      2        2 
  11 chr11_51026174     ASom    T    C        0      0        2 
  11 chr11_51026174     HCab    T    C        0      0        2 
  11 chr11_51026174     HPrz    T    C        0      0        2 
  11 chr11_51026174     ZBoe    T    C        0      0        2 
  11 chr11_51026174     ZGre    T    C        0      0        2 
  11 chr11_51026174     ZHar    T    C        0      0        2 
  11 chr11_51026174   Sample    T    C        0      0        2 
  11 chr11_51027247     AAsi    T    C        0      0        2 
  11 chr11_51027247     AKia    T    C        0      0        2 
  11 chr11_51027247     AOna    T    C        0      0        2 
  11 chr11_51027247     ASom    T    C        0      0        2 
  11 chr11_51027247     HCab    T    C        0      0        2 
  11 chr11_51027247     HPrz    T    C        0      0        2 
  11 chr11_51027247     ZBoe    T    C        0      0        2 
  11 chr11_51027247     ZGre    T    C        0      0        2 
  11 chr11_51027247     ZHar    T    C        1      2        2 
  11 chr11_51027247   Sample    T    C        0      0        2 
  11 chr11_51029005     AAsi    G    A        0      0        2 
  11 chr11_51029005     AKia    G    A        0      0        2 
  11 chr11_51029005     AOna    G    A        0      0        2 
  11 chr11_51029005     ASom    G    A        0      0        2 
  11 chr11_51029005     HCab    G    A        0      0        2 
  11 chr11_51029005     HPrz    G    A        0      0        2 
  11 chr11_51029005     ZBoe    G    A        0      0        2 
  11 chr11_51029005     ZGre    G    A        0      0        2 
  11 chr11_51029005     ZHar    G    A        1      2        2 
  11 chr11_51029005   Sample    G    A        0      0        2 
  11 chr11_51031027     AAsi    A    C        0      0        2 
  11 chr11_51031027     AKia    A    C        0      0        2 
  11 chr11_51031027     AOna    A    C        0      0        2 
  11 chr11_51031027     ASom    A    C        1      2        2 
  11 chr11_51031027     HCab    A    C        0      0        2 
  11 chr11_51031027     HPrz    A    C        0      0        2 
  11 chr11_51031027     ZBoe    A    C        0      0        2 
  11 chr11_51031027     ZGre    A    C        0      0        2 
  11 chr11_51031027     ZHar    A    C        0      0        2 
  11 chr11_51031027   Sample    A    C        0      0        2 
  11 chr11_51031327     AAsi    C    A        0      0        2 
  11 chr11_51031327     AKia    C    A        1      2        2 
  11 chr11_51031327     AOna    C    A        1      2        2 
  11 chr11_51031327     ASom    C    A        0      0        2 
  11 chr11_51031327     HCab    C    A        0      0        2 
  11 chr11_51031327     HPrz    C    A        0      0        2 
  11 chr11_51031327     ZBoe    C    A        0      0        2 
  11 chr11_51031327     ZGre    C    A        0      0        2 
  11 chr11_51031327     ZHar    C    A        0      0        2 
  11 chr11_51031327   Sample    C    A        0      0        2 
  11 chr11_51031801     AAsi    C    T        0      0        2 
  11 chr11_51031801     AKia    C    T        0      0        2 
  11 chr11_51031801     AOna    C    T        0      0        2 
  11 chr11_51031801     ASom    C    T        0      0        2 
  11 chr11_51031801     HCab    C    T        1      2        2 
  11 chr11_51031801     HPrz    C    T        1      2        2 
  11 chr11_51031801     ZBoe    C    T        0      0        2 
  11 chr11_51031801     ZGre    C    T        0      0        2 
  11 chr11_51031801     ZHar    C    T        0      0        2 
  11 chr11_51031801   Sample    C    T        0      0        2 
  11 chr11_51035847     AAsi    G    T        0      0        2 
  11 chr11_51035847     AKia    G    T        0      0        2 
  11 chr11_51035847     AOna    G    T        0      0        2 
  11 chr11_51035847     ASom    G    T        0      0        2 
  11 chr11_51035847     HCab    G    T        1      2        2 
  11 chr11_51035847     HPrz    G    T        1      2        2 
  11 chr11_51035847     ZBoe    G    T        0      0        2 
  11 chr11_51035847     ZGre    G    T        0      0        2 
  11 chr11_51035847     ZHar    G    T        0      0        2 
  11 chr11_51035847   Sample    G    T        0      0        2 
  11 chr11_51048022     AAsi    T    C        0      0        2 
  11 chr11_51048022     AKia    T    C        0      0        2 
  11 chr11_51048022     AOna    T    C        0      0        2 
  11 chr11_51048022     ASom    T    C        0      0        2 
  11 chr11_51048022     HCab    T    C        0      0        2 
  11 chr11_51048022     HPrz    T    C        0      0        2 
  11 chr11_51048022     ZBoe    T    C        0      0        2 
  11 chr11_51048022     ZGre    T    C        1      2        2 
  11 chr11_51048022     ZHar    T    C        0      0        2 
  11 chr11_51048022   Sample    T    C        0      0        2 
  11 chr11_51062339     AAsi    A    C        0      0        2 
  11 chr11_51062339     AKia    A    C        0      0        2 
  11 chr11_51062339     AOna    A    C        0      0        2 
  11 chr11_51062339     ASom    A    C        0      0        2 
  11 chr11_51062339     HCab    A    C        0      0        2 
  11 chr11_51062339     HPrz    A    C        0      0        2 
  11 chr11_51062339     ZBoe    A    C      0.5      1        2 
  11 chr11_51062339     ZGre    A    C        0      0        2 
  11 chr11_51062339     ZHar    A    C        0      0        2 
  11 chr11_51062339   Sample    A    C        0      0        2 
  11 chr11_51069233     AAsi    T    C        0      0        2 
  11 chr11_51069233     AKia    T    C        0      0        2 
  11 chr11_51069233     AOna    T    C        0      0        2 
  11 chr11_51069233     ASom    T    C        0      0        2 
  11 chr11_51069233     HCab    T    C        1      2        2 
  11 chr11_51069233     HPrz    T    C        1      2        2 
  11 chr11_51069233     ZBoe    T    C        0      0        2 
  11 chr11_51069233     ZGre    T    C        0      0        2 
  11 chr11_51069233     ZHar    T    C        0      0        2 
  11 chr11_51069233   Sample    T    C        0      0        2 
  11 chr11_51071264     AAsi    T    C        0      0        2 
  11 chr11_51071264     AKia    T    C        0      0        2 
  11 chr11_51071264     AOna    T    C        0      0        2 
  11 chr11_51071264     ASom    T    C        0      0        2 
  11 chr11_51071264     HCab    T    C      0.5      1        2 
  11 chr11_51071264     HPrz    T    C        0      0        2 
  11 chr11_51071264     ZBoe    T    C        0      0        2 
  11 chr11_51071264     ZGre    T    C        0      0        2 
  11 chr11_51071264     ZHar    T    C        0      0        2 
  11 chr11_51071264   Sample    T    C        0      0        2 
  11 chr11_51071389     AAsi    C    T        0      0        2 
  11 chr11_51071389     AKia    C    T        0      0        2 
  11 chr11_51071389     AOna    C    T        0      0        2 
  11 chr11_51071389     ASom    C    T        0      0        2 
  11 chr11_51071389     HCab    C    T        1      2        2 
  11 chr11_51071389     HPrz    C    T        1      2        2 
  11 chr11_51071389     ZBoe    C    T        0      0        2 
  11 chr11_51071389     ZGre    C    T        0      0        2 
  11 chr11_51071389     ZHar    C    T        0      0        2 
  11 chr11_51071389   Sample    C    T        0      0        2 
  11 chr11_51073780     AAsi    G    A        0      0        2 
  11 chr11_51073780     AKia    G    A        0      0        2 
  11 chr11_51073780     AOna    G    A        0      0        2 
  11 chr11_51073780     ASom    G    A        0      0        2 
  11 chr11_51073780     HCab    G    A        1      2        2 
  11 chr11_51073780     HPrz    G    A        1      2        2 
  11 chr11_51073780     ZBoe    G    A        0      0        2 
  11 chr11_51073780     ZGre    G    A        0      0        2 
  11 chr11_51073780     ZHar    G    A        0      0        2 
  11 chr11_51073780   Sample    G    A        0      0        2 
  11 chr11_51078678     AAsi    A    G        0      0        2 
  11 chr11_51078678     AKia    A    G        0      0        2 
  11 chr11_51078678     AOna    A    G        0      0        2 
  11 chr11_51078678     ASom    A    G        0      0        2 
  11 chr11_51078678     HCab    A    G        0      0        2 
  11 chr11_51078678     HPrz    A    G        0      0        2 
  11 chr11_51078678     ZBoe    A    G        0      0        2 
  11 chr11_51078678     ZGre    A    G        1      2        2 
  11 chr11_51078678     ZHar    A    G        0      0        2 
  11 chr11_51078678   Sample    A    G        0      0        2 
  11 chr11_51080842     AAsi    T    C        0      0        2 
  11 chr11_51080842     AKia    T    C        0      0        2 
  11 chr11_51080842     AOna    T    C        0      0        2 
  11 chr11_51080842     ASom    T    C        0      0        2 
  11 chr11_51080842     HCab    T    C        0      0        2 
  11 chr11_51080842     HPrz    T    C        0      0        2 
  11 chr11_51080842     ZBoe    T    C      0.5      1        2 
  11 chr11_51080842     ZGre    T    C        0      0        2 
  11 chr11_51080842     ZHar    T    C        0      0        2 
  11 chr11_51080842   Sample    T    C        0      0        2 
  11 chr11_51100649     AAsi    C    T        0      0        2 
  11 chr11_51100649     AKia    C    T        0      0        2 
  11 chr11_51100649     AOna    C    T        0      0        2 
  11 chr11_51100649     ASom    C    T        0      0        2 
  11 chr11_51100649     HCab    C    T        0      0        2 
  11 chr11_51100649     HPrz    C    T        0      0        2 
  11 chr11_51100649     ZBoe    C    T      0.5      1        2 
  11 chr11_51100649     ZGre    C    T        0      0        2 
  11 chr11_51100649     ZHar    C    T        0      0        2 
  11 chr11_51100649   Sample    C    T        0      0        2 
  11 chr11_51106608     AAsi    T    A        0      0        2 
  11 chr11_51106608     AKia    T    A        0      0        2 
  11 chr11_51106608     AOna    T    A        0      0        2 
  11 chr11_51106608     ASom    T    A        0      0        2 
  11 chr11_51106608     HCab    T    A        1      2        2 
  11 chr11_51106608     HPrz    T    A        1      2        2 
  11 chr11_51106608     ZBoe    T    A        0      0        2 
  11 chr11_51106608     ZGre    T    A        0      0        2 
  11 chr11_51106608     ZHar    T    A        0      0        2 
  11 chr11_51106608   Sample    T    A        0      0        2 
  11 chr11_51107750     AAsi    C    T        0      0        2 
  11 chr11_51107750     AKia    C    T        0      0        2 
  11 chr11_51107750     AOna    C    T        0      0        2 
  11 chr11_51107750     ASom    C    T        0      0        2 
  11 chr11_51107750     HCab    C    T        1      2        2 
  11 chr11_51107750     HPrz    C    T        1      2        2 
  11 chr11_51107750     ZBoe    C    T        0      0        2 
  11 chr11_51107750     ZGre    C    T        0      0        2 
  11 chr11_51107750     ZHar    C    T        0      0        2 
  11 chr11_51107750   Sample    C    T        0      0        2 
  11 chr11_51117102     AAsi    T    C        0      0        2 
  11 chr11_51117102     AKia    T    C        0      0        2 
  11 chr11_51117102     AOna    T    C        0      0        2 
  11 chr11_51117102     ASom    T    C        0      0        2 
  11 chr11_51117102     HCab    T    C        0      0        2 
  11 chr11_51117102     HPrz    T    C        0      0        2 
  11 chr11_51117102     ZBoe    T    C        0      0        2 
  11 chr11_51117102     ZGre    T    C        1      2        2 
  11 chr11_51117102     ZHar    T    C        0      0        2 
  11 chr11_51117102   Sample    T    C        0      0        2 
  11 chr11_51122342     AAsi    G    A        0      0        2 
  11 chr11_51122342     AKia    G    A        0      0        2 
  11 chr11_51122342     AOna    G    A        0      0        2 
  11 chr11_51122342     ASom    G    A        0      0        2 
  11 chr11_51122342     HCab    G    A        1      2        2 
  11 chr11_51122342     HPrz    G    A        1      2        2 
  11 chr11_51122342     ZBoe    G    A        0      0        2 
  11 chr11_51122342     ZGre    G    A        0      0        2 
  11 chr11_51122342     ZHar    G    A        0      0        2 
  11 chr11_51122342   Sample    G    A        0      0        2 
  11 chr11_51126505     AAsi    C    T        0      0        2 
  11 chr11_51126505     AKia    C    T        0      0        2 
  11 chr11_51126505     AOna    C    T        0      0        2 
  11 chr11_51126505     ASom    C    T        0      0        2 
  11 chr11_51126505     HCab    C    T        0      0        2 
  11 chr11_51126505     HPrz    C    T        0      0        2 
  11 chr11_51126505     ZBoe    C    T        0      0        2 
  11 chr11_51126505     ZGre    C    T        1      2        2 
  11 chr11_51126505     ZHar    C    T        0      0        2 
  11 chr11_51126505   Sample    C    T        0      0        2 
  11 chr11_51127352     AAsi    A    T        0      0        2 
  11 chr11_51127352     AKia    A    T        0      0        2 
  11 chr11_51127352     AOna    A    T        0      0        2 
  11 chr11_51127352     ASom    A    T        0      0        2 
  11 chr11_51127352     HCab    A    T        0      0        2 
  11 chr11_51127352     HPrz    A    T        0      0        2 
  11 chr11_51127352     ZBoe    A    T      0.5      1        2 
  11 chr11_51127352     ZGre    A    T        0      0        2 
  11 chr11_51127352     ZHar    A    T        0      0        2 
  11 chr11_51127352   Sample    A    T        0      0        2 
  11 chr11_51128843     AAsi    A    T        0      0        2 
  11 chr11_51128843     AKia    A    T        0      0        2 
  11 chr11_51128843     AOna    A    T        0      0        2 
  11 chr11_51128843     ASom    A    T        0      0        2 
  11 chr11_51128843     HCab    A    T        1      2        2 
  11 chr11_51128843     HPrz    A    T        1      2        2 
  11 chr11_51128843     ZBoe    A    T        0      0        2 
  11 chr11_51128843     ZGre    A    T        0      0        2 
  11 chr11_51128843     ZHar    A    T        0      0        2 
  11 chr11_51128843   Sample    A    T        0      0        2 
  11 chr11_51128923     AAsi    A    G        0      0        2 
  11 chr11_51128923     AKia    A    G        0      0        2 
  11 chr11_51128923     AOna    A    G        0      0        2 
  11 chr11_51128923     ASom    A    G        0      0        2 
  11 chr11_51128923     HCab    A    G        1      2        2 
  11 chr11_51128923     HPrz    A    G        1      2        2 
  11 chr11_51128923     ZBoe    A    G        0      0        2 
  11 chr11_51128923     ZGre    A    G        0      0        2 
  11 chr11_51128923     ZHar    A    G        0      0        2 
  11 chr11_51128923   Sample    A    G        0      0        2 
  11 chr11_51135996     AAsi    G    A        0      0        2 
  11 chr11_51135996     AKia    G    A        0      0        2 
  11 chr11_51135996     AOna    G    A      0.5      1        2 
  11 chr11_51135996     ASom    G    A        0      0        2 
  11 chr11_51135996     HCab    G    A        0      0        2 
  11 chr11_51135996     HPrz    G    A        0      0        2 
  11 chr11_51135996     ZBoe    G    A        0      0        2 
  11 chr11_51135996     ZGre    G    A        0      0        2 
  11 chr11_51135996     ZHar    G    A        0      0        2 
  11 chr11_51135996   Sample    G    A        0      0        2 
  11 chr11_51136804     AAsi    A    G        0      0        2 
  11 chr11_51136804     AKia    A    G        0      0        2 
  11 chr11_51136804     AOna    A    G      0.5      1        2 
  11 chr11_51136804     ASom    A    G        0      0        2 
  11 chr11_51136804     HCab    A    G        0      0        2 
  11 chr11_51136804     HPrz    A    G        0      0        2 
  11 chr11_51136804     ZBoe    A    G        0      0        2 
  11 chr11_51136804     ZGre    A    G        0      0        2 
  11 chr11_51136804     ZHar    A    G        0      0        2 
  11 chr11_51136804   Sample    A    G        0      0        2 
  11 chr11_51138605     AAsi    C    T        0      0        2 
  11 chr11_51138605     AKia    C    T        0      0        2 
  11 chr11_51138605     AOna    C    T        0      0        2 
  11 chr11_51138605     ASom    C    T        0      0        2 
  11 chr11_51138605     HCab    C    T        1      2        2 
  11 chr11_51138605     HPrz    C    T        1      2        2 
  11 chr11_51138605     ZBoe    C    T        0      0        2 
  11 chr11_51138605     ZGre    C    T        0      0        2 
  11 chr11_51138605     ZHar    C    T        0      0        2 
  11 chr11_51138605   Sample    C    T        0      0        2 
  11 chr11_51145913     AAsi    C    T        0      0        2 
  11 chr11_51145913     AKia    C    T        0      0        2 
  11 chr11_51145913     AOna    C    T        0      0        2 
  11 chr11_51145913     ASom    C    T        0      0        2 
  11 chr11_51145913     HCab    C    T        1      2        2 
  11 chr11_51145913     HPrz    C    T        1      2        2 
  11 chr11_51145913     ZBoe    C    T        0      0        2 
  11 chr11_51145913     ZGre    C    T        0      0        2 
  11 chr11_51145913     ZHar    C    T        0      0        2 
  11 chr11_51145913   Sample    C    T        0      0        2 
  11 chr11_51154839     AAsi    T    C        0      0        2 
  11 chr11_51154839     AKia    T    C      0.5      1        2 
  11 chr11_51154839     AOna    T    C        0      0        2 
  11 chr11_51154839     ASom    T    C        0      0        2 
  11 chr11_51154839     HCab    T    C        0      0        2 
  11 chr11_51154839     HPrz    T    C        0      0        2 
  11 chr11_51154839     ZBoe    T    C        0      0        2 
  11 chr11_51154839     ZGre    T    C        0      0        2 
  11 chr11_51154839     ZHar    T    C        0      0        2 
  11 chr11_51154839   Sample    T    C        0      0        2 
  11 chr11_51168753     AAsi    G    C        0      0        2 
  11 chr11_51168753     AKia    G    C        0      0        2 
  11 chr11_51168753     AOna    G    C        0      0        2 
  11 chr11_51168753     ASom    G    C        0      0        2 
  11 chr11_51168753     HCab    G    C        0      0        2 
  11 chr11_51168753     HPrz    G    C      0.5      1        2 
  11 chr11_51168753     ZBoe    G    C        0      0        2 
  11 chr11_51168753     ZGre    G    C        0      0        2 
  11 chr11_51168753     ZHar    G    C        0      0        2 
  11 chr11_51168753   Sample    G    C        0      0        2 
  11 chr11_51170354     AAsi    G    A        0      0        2 
  11 chr11_51170354     AKia    G    A        0      0        2 
  11 chr11_51170354     AOna    G    A        0      0        2 
  11 chr11_51170354     ASom    G    A        0      0        2 
  11 chr11_51170354     HCab    G    A        1      2        2 
  11 chr11_51170354     HPrz    G    A        1      2        2 
  11 chr11_51170354     ZBoe    G    A        0      0        2 
  11 chr11_51170354     ZGre    G    A        0      0        2 
  11 chr11_51170354     ZHar    G    A        0      0        2 
  11 chr11_51170354   Sample    G    A        0      0        2 
  11 chr11_51175447     AAsi    C    G        0      0        2 
  11 chr11_51175447     AKia    C    G        0      0        2 
  11 chr11_51175447     AOna    C    G        1      2        2 
  11 chr11_51175447     ASom    C    G        0      0        2 
  11 chr11_51175447     HCab    C    G        0      0        2 
  11 chr11_51175447     HPrz    C    G        0      0        2 
  11 chr11_51175447     ZBoe    C    G        0      0        2 
  11 chr11_51175447     ZGre    C    G        0      0        2 
  11 chr11_51175447     ZHar    C    G        0      0        2 
  11 chr11_51175447   Sample    C    G        0      0        2 
  11 chr11_51182035     AAsi    A    G        0      0        2 
  11 chr11_51182035     AKia    A    G        0      0        2 
  11 chr11_51182035     AOna    A    G        0      0        2 
  11 chr11_51182035     ASom    A    G        0      0        2 
  11 chr11_51182035     HCab    A    G        1      2        2 
  11 chr11_51182035     HPrz    A    G        1      2        2 
  11 chr11_51182035     ZBoe    A    G        0      0        2 
  11 chr11_51182035     ZGre    A    G        0      0        2 
  11 chr11_51182035     ZHar    A    G        0      0        2 
  11 chr11_51182035   Sample    A    G        0      0        2 
  11 chr11_51194266     AAsi    T    C        0      0        2 
  11 chr11_51194266     AKia    T    C        0      0        2 
  11 chr11_51194266     AOna    T    C        0      0        2 
  11 chr11_51194266     ASom    T    C        0      0        2 
  11 chr11_51194266     HCab    T    C        0      0        2 
  11 chr11_51194266     HPrz    T    C        0      0        2 
  11 chr11_51194266     ZBoe    T    C      0.5      1        2 
  11 chr11_51194266     ZGre    T    C        0      0        2 
  11 chr11_51194266     ZHar    T    C        0      0        2 
  11 chr11_51194266   Sample    T    C        0      0        2 
  11 chr11_51203943     AAsi    A    G        0      0        2 
  11 chr11_51203943     AKia    A    G        0      0        2 
  11 chr11_51203943     AOna    A    G      0.5      1        2 
  11 chr11_51203943     ASom    A    G        0      0        2 
  11 chr11_51203943     HCab    A    G        0      0        2 
  11 chr11_51203943     HPrz    A    G        0      0        2 
  11 chr11_51203943     ZBoe    A    G        0      0        2 
  11 chr11_51203943     ZGre    A    G        0      0        2 
  11 chr11_51203943     ZHar    A    G        0      0        2 
  11 chr11_51203943   Sample    A    G        0      0        2 
  11 chr11_51219068     AAsi    T    C        0      0        2 
  11 chr11_51219068     AKia    T    C        0      0        2 
  11 chr11_51219068     AOna    T    C      0.5      1        2 
  11 chr11_51219068     ASom    T    C        0      0        2 
  11 chr11_51219068     HCab    T    C        0      0        2 
  11 chr11_51219068     HPrz    T    C        0      0        2 
  11 chr11_51219068     ZBoe    T    C        0      0        2 
  11 chr11_51219068     ZGre    T    C        0      0        2 
  11 chr11_51219068     ZHar    T    C        0      0        2 
  11 chr11_51219068   Sample    T    C        0      0        2 
  11 chr11_51242654     AAsi    G    A        0      0        2 
  11 chr11_51242654     AKia    G    A        0      0        2 
  11 chr11_51242654     AOna    G    A        0      0        2 
  11 chr11_51242654     ASom    G    A        0      0        2 
  11 chr11_51242654     HCab    G    A      0.5      1        2 
  11 chr11_51242654     HPrz    G    A      0.5      1        2 
  11 chr11_51242654     ZBoe    G    A        0      0        2 
  11 chr11_51242654     ZGre    G    A        0      0        2 
  11 chr11_51242654     ZHar    G    A        0      0        2 
  11 chr11_51242654   Sample    G    A        0      0        2 
  11 chr11_51245128     AAsi    G    A        0      0        2 
  11 chr11_51245128     AKia    G    A        0      0        2 
  11 chr11_51245128     AOna    G    A      0.5      1        2 
  11 chr11_51245128     ASom    G    A        0      0        2 
  11 chr11_51245128     HCab    G    A        0      0        2 
  11 chr11_51245128     HPrz    G    A        0      0        2 
  11 chr11_51245128     ZBoe    G    A        0      0        2 
  11 chr11_51245128     ZGre    G    A        0      0        2 
  11 chr11_51245128     ZHar    G    A        0      0        2 
  11 chr11_51245128   Sample    G    A        0      0        2 
  11 chr11_51250438     AAsi    A    G        0      0        2 
  11 chr11_51250438     AKia    A    G        0      0        2 
  11 chr11_51250438     AOna    A    G        0      0        2 
  11 chr11_51250438     ASom    A    G        0      0        2 
  11 chr11_51250438     HCab    A    G        1      2        2 
  11 chr11_51250438     HPrz    A    G        1      2        2 
  11 chr11_51250438     ZBoe    A    G        0      0        2 
  11 chr11_51250438     ZGre    A    G        0      0        2 
  11 chr11_51250438     ZHar    A    G        0      0        2 
  11 chr11_51250438   Sample    A    G        0      0        2 
  11 chr11_51252659     AAsi    G    A        0      0        2 
  11 chr11_51252659     AKia    G    A        0      0        2 
  11 chr11_51252659     AOna    G    A        0      0        2 
  11 chr11_51252659     ASom    G    A        0      0        2 
  11 chr11_51252659     HCab    G    A        1      2        2 
  11 chr11_51252659     HPrz    G    A        1      2        2 
  11 chr11_51252659     ZBoe    G    A        0      0        2 
  11 chr11_51252659     ZGre    G    A        0      0        2 
  11 chr11_51252659     ZHar    G    A        0      0        2 
  11 chr11_51252659   Sample    G    A        0      0        2 
  11 chr11_51271051     AAsi    T    C        0      0        2 
  11 chr11_51271051     AKia    T    C        0      0        2 
  11 chr11_51271051     AOna    T    C        0      0        2 
  11 chr11_51271051     ASom    T    C        0      0        2 
  11 chr11_51271051     HCab    T    C        0      0        2 
  11 chr11_51271051     HPrz    T    C        0      0        2 
  11 chr11_51271051     ZBoe    T    C        0      0        2 
  11 chr11_51271051     ZGre    T    C        1      2        2 
  11 chr11_51271051     ZHar    T    C        0      0        2 
  11 chr11_51271051   Sample    T    C        0      0        2 
  11 chr11_51271121     AAsi    T    G        0      0        2 
  11 chr11_51271121     AKia    T    G        0      0        2 
  11 chr11_51271121     AOna    T    G        0      0        2 
  11 chr11_51271121     ASom    T    G        0      0        2 
  11 chr11_51271121     HCab    T    G      0.5      1        2 
  11 chr11_51271121     HPrz    T    G      0.5      1        2 
  11 chr11_51271121     ZBoe    T    G        0      0        2 
  11 chr11_51271121     ZGre    T    G        0      0        2 
  11 chr11_51271121     ZHar    T    G        0      0        2 
  11 chr11_51271121   Sample    T    G        0      0        2 
  11 chr11_51287967     AAsi    A    G        0      0        2 
  11 chr11_51287967     AKia    A    G        0      0        2 
  11 chr11_51287967     AOna    A    G        0      0        2 
  11 chr11_51287967     ASom    A    G        0      0        2 
  11 chr11_51287967     HCab    A    G        1      2        2 
  11 chr11_51287967     HPrz    A    G        1      2        2 
  11 chr11_51287967     ZBoe    A    G        0      0        2 
  11 chr11_51287967     ZGre    A    G        0      0        2 
  11 chr11_51287967     ZHar    A    G        0      0        2 
  11 chr11_51287967   Sample    A    G        0      0        2 
  11 chr11_51303652     AAsi    G    T        0      0        2 
  11 chr11_51303652     AKia    G    T        0      0        2 
  11 chr11_51303652     AOna    G    T        0      0        2 
  11 chr11_51303652     ASom    G    T        0      0        2 
  11 chr11_51303652     HCab    G    T        0      0        2 
  11 chr11_51303652     HPrz    G    T        0      0        2 
  11 chr11_51303652     ZBoe    G    T      0.5      1        2 
  11 chr11_51303652     ZGre    G    T        0      0        2 
  11 chr11_51303652     ZHar    G    T        0      0        2 
  11 chr11_51303652   Sample    G    T        0      0        2 
  11 chr11_51309738     AAsi    A    G        0      0        2 
  11 chr11_51309738     AKia    A    G        0      0        2 
  11 chr11_51309738     AOna    A    G        1      2        2 
  11 chr11_51309738     ASom    A    G        0      0        2 
  11 chr11_51309738     HCab    A    G        0      0        2 
  11 chr11_51309738     HPrz    A    G        0      0        2 
  11 chr11_51309738     ZBoe    A    G        0      0        2 
  11 chr11_51309738     ZGre    A    G        0      0        2 
  11 chr11_51309738     ZHar    A    G        0      0        2 
  11 chr11_51309738   Sample    A    G        0      0        2 
  11 chr11_51313339     AAsi    G    T        1      2        2 
  11 chr11_51313339     AKia    G    T        0      0        2 
  11 chr11_51313339     AOna    G    T        0      0        2 
  11 chr11_51313339     ASom    G    T        1      2        2 
  11 chr11_51313339     HCab    G    T        0      0        2 
  11 chr11_51313339     HPrz    G    T        0      0        2 
  11 chr11_51313339     ZBoe    G    T        0      0        2 
  11 chr11_51313339     ZGre    G    T        0      0        2 
  11 chr11_51313339     ZHar    G    T        0      0        2 
  11 chr11_51313339   Sample    G    T        1      2        2 
  11 chr11_51320255     AAsi    G    A        0      0        2 
  11 chr11_51320255     AKia    G    A        1      2        2 
  11 chr11_51320255     AOna    G    A        0      0        2 
  11 chr11_51320255     ASom    G    A        0      0        2 
  11 chr11_51320255     HCab    G    A        0      0        2 
  11 chr11_51320255     HPrz    G    A        0      0        2 
  11 chr11_51320255     ZBoe    G    A        0      0        2 
  11 chr11_51320255     ZGre    G    A        0      0        2 
  11 chr11_51320255     ZHar    G    A        0      0        2 
  11 chr11_51320255   Sample    G    A        0      0        2 
  11 chr11_51321820     AAsi    T    G        0      0        2 
  11 chr11_51321820     AKia    T    G        0      0        2 
  11 chr11_51321820     AOna    T    G        0      0        2 
  11 chr11_51321820     ASom    T    G        0      0        2 
  11 chr11_51321820     HCab    T    G        0      0        2 
  11 chr11_51321820     HPrz    T    G        0      0        2 
  11 chr11_51321820     ZBoe    T    G        0      0        2 
  11 chr11_51321820     ZGre    T    G        0      0        2 
  11 chr11_51321820     ZHar    T    G        1      2        2 
  11 chr11_51321820   Sample    T    G        0      0        2 
  11 chr11_51322101     AAsi    T    C        0      0        2 
  11 chr11_51322101     AKia    T    C        1      2        2 
  11 chr11_51322101     AOna    T    C        0      0        2 
  11 chr11_51322101     ASom    T    C        0      0        2 
  11 chr11_51322101     HCab    T    C        1      2        2 
  11 chr11_51322101     HPrz    T    C        1      2        2 
  11 chr11_51322101     ZBoe    T    C        0      0        2 
  11 chr11_51322101     ZGre    T    C        0      0        2 
  11 chr11_51322101     ZHar    T    C        0      0        2 
  11 chr11_51322101   Sample    T    C        0      0        2 
  11 chr11_51324728     AAsi    T    C        0      0        2 
  11 chr11_51324728     AKia    T    C        1      2        2 
  11 chr11_51324728     AOna    T    C        0      0        2 
  11 chr11_51324728     ASom    T    C        0      0        2 
  11 chr11_51324728     HCab    T    C        0      0        2 
  11 chr11_51324728     HPrz    T    C        0      0        2 
  11 chr11_51324728     ZBoe    T    C        0      0        2 
  11 chr11_51324728     ZGre    T    C        0      0        2 
  11 chr11_51324728     ZHar    T    C        0      0        2 
  11 chr11_51324728   Sample    T    C        0      0        2 
  11 chr11_51327419     AAsi    C    T        0      0        2 
  11 chr11_51327419     AKia    C    T        0      0        2 
  11 chr11_51327419     AOna    C    T        1      2        2 
  11 chr11_51327419     ASom    C    T        0      0        2 
  11 chr11_51327419     HCab    C    T        0      0        2 
  11 chr11_51327419     HPrz    C    T        0      0        2 
  11 chr11_51327419     ZBoe    C    T        0      0        2 
  11 chr11_51327419     ZGre    C    T        0      0        2 
  11 chr11_51327419     ZHar    C    T        0      0        2 
  11 chr11_51327419   Sample    C    T        0      0        2 
  11 chr11_51340706     AAsi    G    T        0      0        2 
  11 chr11_51340706     AKia    G    T        0      0        2 
  11 chr11_51340706     AOna    G    T        0      0        2 
  11 chr11_51340706     ASom    G    T        0      0        2 
  11 chr11_51340706     HCab    G    T        0      0        2 
  11 chr11_51340706     HPrz    G    T        0      0        2 
  11 chr11_51340706     ZBoe    G    T        0      0        2 
  11 chr11_51340706     ZGre    G    T        0      0        2 
  11 chr11_51340706     ZHar    G    T        1      2        2 
  11 chr11_51340706   Sample    G    T        0      0        2 
  11 chr11_51343302     AAsi    A    G        0      0        2 
  11 chr11_51343302     AKia    A    G        0      0        2 
  11 chr11_51343302     AOna    A    G        1      2        2 
  11 chr11_51343302     ASom    A    G        0      0        2 
  11 chr11_51343302     HCab    A    G        0      0        2 
  11 chr11_51343302     HPrz    A    G        0      0        2 
  11 chr11_51343302     ZBoe    A    G        0      0        2 
  11 chr11_51343302     ZGre    A    G        0      0        2 
  11 chr11_51343302     ZHar    A    G        0      0        2 
  11 chr11_51343302   Sample    A    G        0      0        2 
  11 chr11_51348397     AAsi    T    C        0      0        2 
  11 chr11_51348397     AKia    T    C        1      2        2 
  11 chr11_51348397     AOna    T    C        1      2        2 
  11 chr11_51348397     ASom    T    C        0      0        2 
  11 chr11_51348397     HCab    T    C        0      0        2 
  11 chr11_51348397     HPrz    T    C        0      0        2 
  11 chr11_51348397     ZBoe    T    C        0      0        2 
  11 chr11_51348397     ZGre    T    C        0      0        2 
  11 chr11_51348397     ZHar    T    C        0      0        2 
  11 chr11_51348397   Sample    T    C        0      0        2 
  11 chr11_51354835     AAsi    T    C        0      0        2 
  11 chr11_51354835     AKia    T    C        0      0        2 
  11 chr11_51354835     AOna    T    C        0      0        2 
  11 chr11_51354835     ASom    T    C        0      0        2 
  11 chr11_51354835     HCab    T    C        1      2        2 
  11 chr11_51354835     HPrz    T    C        1      2        2 
  11 chr11_51354835     ZBoe    T    C        0      0        2 
  11 chr11_51354835     ZGre    T    C        0      0        2 
  11 chr11_51354835     ZHar    T    C        0      0        2 
  11 chr11_51354835   Sample    T    C        0      0        2 
  11 chr11_51355751     AAsi    G    A        0      0        2 
  11 chr11_51355751     AKia    G    A        0      0        2 
  11 chr11_51355751     AOna    G    A        0      0        2 
  11 chr11_51355751     ASom    G    A        0      0        2 
  11 chr11_51355751     HCab    G    A        0      0        2 
  11 chr11_51355751     HPrz    G    A        0      0        2 
  11 chr11_51355751     ZBoe    G    A        1      2        2 
  11 chr11_51355751     ZGre    G    A        0      0        2 
  11 chr11_51355751     ZHar    G    A        0      0        2 
  11 chr11_51355751   Sample    G    A        0      0        2 
  11 chr11_51356653     AAsi    T    G        0      0        2 
  11 chr11_51356653     AKia    T    G        1      2        2 
  11 chr11_51356653     AOna    T    G        1      2        2 
  11 chr11_51356653     ASom    T    G        0      0        2 
  11 chr11_51356653     HCab    T    G        0      0        2 
  11 chr11_51356653     HPrz    T    G        0      0        2 
  11 chr11_51356653     ZBoe    T    G        0      0        2 
  11 chr11_51356653     ZGre    T    G        0      0        2 
  11 chr11_51356653     ZHar    T    G        0      0        2 
  11 chr11_51356653   Sample    T    G        0      0        2 
  11 chr11_51356862     AAsi    G    A        0      0        2 
  11 chr11_51356862     AKia    G    A        0      0        2 
  11 chr11_51356862     AOna    G    A        1      2        2 
  11 chr11_51356862     ASom    G    A        0      0        2 
  11 chr11_51356862     HCab    G    A        0      0        2 
  11 chr11_51356862     HPrz    G    A        0      0        2 
  11 chr11_51356862     ZBoe    G    A        0      0        2 
  11 chr11_51356862     ZGre    G    A        0      0        2 
  11 chr11_51356862     ZHar    G    A        0      0        2 
  11 chr11_51356862   Sample    G    A        0      0        2 
  11 chr11_51359109     AAsi    T    C        0      0        2 
  11 chr11_51359109     AKia    T    C        0      0        2 
  11 chr11_51359109     AOna    T    C        0      0        2 
  11 chr11_51359109     ASom    T    C        0      0        2 
  11 chr11_51359109     HCab    T    C      0.5      1        2 
  11 chr11_51359109     HPrz    T    C        1      2        2 
  11 chr11_51359109     ZBoe    T    C        0      0        2 
  11 chr11_51359109     ZGre    T    C        0      0        2 
  11 chr11_51359109     ZHar    T    C        0      0        2 
  11 chr11_51359109   Sample    T    C        0      0        2 
  11 chr11_51362161     AAsi    A    C        0      0        2 
  11 chr11_51362161     AKia    A    C        0      0        2 
  11 chr11_51362161     AOna    A    C        0      0        2 
  11 chr11_51362161     ASom    A    C        0      0        2 
  11 chr11_51362161     HCab    A    C        0      0        2 
  11 chr11_51362161     HPrz    A    C        0      0        2 
  11 chr11_51362161     ZBoe    A    C      0.5      1        2 
  11 chr11_51362161     ZGre    A    C        0      0        2 
  11 chr11_51362161     ZHar    A    C        0      0        2 
  11 chr11_51362161   Sample    A    C        0      0        2 
  11 chr11_51367598     AAsi    G    T        0      0        2 
  11 chr11_51367598     AKia    G    T        0      0        2 
  11 chr11_51367598     AOna    G    T        0      0        2 
  11 chr11_51367598     ASom    G    T        0      0        2 
  11 chr11_51367598     HCab    G    T      0.5      1        2 
  11 chr11_51367598     HPrz    G    T        1      2        2 
  11 chr11_51367598     ZBoe    G    T        0      0        2 
  11 chr11_51367598     ZGre    G    T        0      0        2 
  11 chr11_51367598     ZHar    G    T        0      0        2 
  11 chr11_51367598   Sample    G    T        0      0        2 
  11 chr11_51371439     AAsi    G    A        0      0        2 
  11 chr11_51371439     AKia    G    A        0      0        2 
  11 chr11_51371439     AOna    G    A        0      0        2 
  11 chr11_51371439     ASom    G    A        0      0        2 
  11 chr11_51371439     HCab    G    A        0      0        2 
  11 chr11_51371439     HPrz    G    A        0      0        2 
  11 chr11_51371439     ZBoe    G    A        0      0        2 
  11 chr11_51371439     ZGre    G    A        1      2        2 
  11 chr11_51371439     ZHar    G    A        0      0        2 
  11 chr11_51371439   Sample    G    A        0      0        2 
  11 chr11_51373161     AAsi    C    A        0      0        2 
  11 chr11_51373161     AKia    C    A        0      0        2 
  11 chr11_51373161     AOna    C    A        0      0        2 
  11 chr11_51373161     ASom    C    A        0      0        2 
  11 chr11_51373161     HCab    C    A      0.5      1        2 
  11 chr11_51373161     HPrz    C    A        0      0        2 
  11 chr11_51373161     ZBoe    C    A        0      0        2 
  11 chr11_51373161     ZGre    C    A        0      0        2 
  11 chr11_51373161     ZHar    C    A        0      0        2 
  11 chr11_51373161   Sample    C    A        0      0        2 
  11 chr11_51377697     AAsi    C    G        0      0        2 
  11 chr11_51377697     AKia    C    G        0      0        2 
  11 chr11_51377697     AOna    C    G        0      0        2 
  11 chr11_51377697     ASom    C    G        0      0        2 
  11 chr11_51377697     HCab    C    G        0      0        2 
  11 chr11_51377697     HPrz    C    G        0      0        2 
  11 chr11_51377697     ZBoe    C    G        0      0        2 
  11 chr11_51377697     ZGre    C    G        1      2        2 
  11 chr11_51377697     ZHar    C    G        0      0        2 
  11 chr11_51377697   Sample    C    G        0      0        2 
  11 chr11_51384874     AAsi    C    A        0      0        2 
  11 chr11_51384874     AKia    C    A        0      0        2 
  11 chr11_51384874     AOna    C    A        0      0        2 
  11 chr11_51384874     ASom    C    A        0      0        2 
  11 chr11_51384874     HCab    C    A        0      0        2 
  11 chr11_51384874     HPrz    C    A        0      0        2 
  11 chr11_51384874     ZBoe    C    A        1      2        2 
  11 chr11_51384874     ZGre    C    A        0      0        2 
  11 chr11_51384874     ZHar    C    A        0      0        2 
  11 chr11_51384874   Sample    C    A        0      0        2 
  11 chr11_51396312     AAsi    G    T        0      0        2 
  11 chr11_51396312     AKia    G    T        0      0        2 
  11 chr11_51396312     AOna    G    T        0      0        2 
  11 chr11_51396312     ASom    G    T        0      0        2 
  11 chr11_51396312     HCab    G    T        0      0        2 
  11 chr11_51396312     HPrz    G    T        0      0        2 
  11 chr11_51396312     ZBoe    G    T      0.5      1        2 
  11 chr11_51396312     ZGre    G    T        0      0        2 
  11 chr11_51396312     ZHar    G    T        0      0        2 
  11 chr11_51396312   Sample    G    T        0      0        2 
  11 chr11_51402515     AAsi    T    C        0      0        2 
  11 chr11_51402515     AKia    T    C        0      0        2 
  11 chr11_51402515     AOna    T    C        0      0        2 
  11 chr11_51402515     ASom    T    C        0      0        2 
  11 chr11_51402515     HCab    T    C        1      2        2 
  11 chr11_51402515     HPrz    T    C        1      2        2 
  11 chr11_51402515     ZBoe    T    C        0      0        2 
  11 chr11_51402515     ZGre    T    C        0      0        2 
  11 chr11_51402515     ZHar    T    C        0      0        2 
  11 chr11_51402515   Sample    T    C        0      0        2 
  11 chr11_51409764     AAsi    T    C        0      0        2 
  11 chr11_51409764     AKia    T    C        0      0        2 
  11 chr11_51409764     AOna    T    C        0      0        2 
  11 chr11_51409764     ASom    T    C        0      0        2 
  11 chr11_51409764     HCab    T    C        1      2        2 
  11 chr11_51409764     HPrz    T    C        1      2        2 
  11 chr11_51409764     ZBoe    T    C        0      0        2 
  11 chr11_51409764     ZGre    T    C        0      0        2 
  11 chr11_51409764     ZHar    T    C        0      0        2 
  11 chr11_51409764   Sample    T    C        0      0        2 
  11 chr11_51410183     AAsi    A    T        0      0        2 
  11 chr11_51410183     AKia    A    T        0      0        2 
  11 chr11_51410183     AOna    A    T        0      0        2 
  11 chr11_51410183     ASom    A    T        0      0        2 
  11 chr11_51410183     HCab    A    T      0.5      1        2 
  11 chr11_51410183     HPrz    A    T        0      0        2 
  11 chr11_51410183     ZBoe    A    T        0      0        2 
  11 chr11_51410183     ZGre    A    T        0      0        2 
  11 chr11_51410183     ZHar    A    T        0      0        2 
  11 chr11_51410183   Sample    A    T        0      0        2 
  11 chr11_51412911     AAsi    T    C        0      0        2 
  11 chr11_51412911     AKia    T    C        0      0        2 
  11 chr11_51412911     AOna    T    C        0      0        2 
  11 chr11_51412911     ASom    T    C        0      0        2 
  11 chr11_51412911     HCab    T    C        0      0        2 
  11 chr11_51412911     HPrz    T    C        0      0        2 
  11 chr11_51412911     ZBoe    T    C      0.5      1        2 
  11 chr11_51412911     ZGre    T    C        1      2        2 
  11 chr11_51412911     ZHar    T    C        0      0        2 
  11 chr11_51412911   Sample    T    C        0      0        2 
  11 chr11_51414773     AAsi    T    G        0      0        2 
  11 chr11_51414773     AKia    T    G        0      0        2 
  11 chr11_51414773     AOna    T    G        0      0        2 
  11 chr11_51414773     ASom    T    G        0      0        2 
  11 chr11_51414773     HCab    T    G        1      2        2 
  11 chr11_51414773     HPrz    T    G        1      2        2 
  11 chr11_51414773     ZBoe    T    G        0      0        2 
  11 chr11_51414773     ZGre    T    G        0      0        2 
  11 chr11_51414773     ZHar    T    G        0      0        2 
  11 chr11_51414773   Sample    T    G        0      0        2 
  11 chr11_51427187     AAsi    C    T        0      0        2 
  11 chr11_51427187     AKia    C    T        0      0        2 
  11 chr11_51427187     AOna    C    T        1      2        2 
  11 chr11_51427187     ASom    C    T        0      0        2 
  11 chr11_51427187     HCab    C    T        0      0        2 
  11 chr11_51427187     HPrz    C    T        0      0        2 
  11 chr11_51427187     ZBoe    C    T        0      0        2 
  11 chr11_51427187     ZGre    C    T        0      0        2 
  11 chr11_51427187     ZHar    C    T        0      0        2 
  11 chr11_51427187   Sample    C    T        0      0        2 
  11 chr11_51432057     AAsi    G    A        0      0        2 
  11 chr11_51432057     AKia    G    A        0      0        2 
  11 chr11_51432057     AOna    G    A        1      2        2 
  11 chr11_51432057     ASom    G    A        0      0        2 
  11 chr11_51432057     HCab    G    A        0      0        2 
  11 chr11_51432057     HPrz    G    A        0      0        2 
  11 chr11_51432057     ZBoe    G    A        0      0        2 
  11 chr11_51432057     ZGre    G    A        0      0        2 
  11 chr11_51432057     ZHar    G    A        0      0        2 
  11 chr11_51432057   Sample    G    A        0      0        2 
  11 chr11_51435594     AAsi    G    A        0      0        2 
  11 chr11_51435594     AKia    G    A        0      0        2 
  11 chr11_51435594     AOna    G    A        0      0        2 
  11 chr11_51435594     ASom    G    A        0      0        2 
  11 chr11_51435594     HCab    G    A        0      0        2 
  11 chr11_51435594     HPrz    G    A        0      0        2 
  11 chr11_51435594     ZBoe    G    A      0.5      1        2 
  11 chr11_51435594     ZGre    G    A        0      0        2 
  11 chr11_51435594     ZHar    G    A        0      0        2 
  11 chr11_51435594   Sample    G    A        0      0        2 
  11 chr11_51437259     AAsi    G    A        0      0        2 
  11 chr11_51437259     AKia    G    A        0      0        2 
  11 chr11_51437259     AOna    G    A        0      0        2 
  11 chr11_51437259     ASom    G    A        0      0        2 
  11 chr11_51437259     HCab    G    A        1      2        2 
  11 chr11_51437259     HPrz    G    A        1      2        2 
  11 chr11_51437259     ZBoe    G    A        0      0        2 
  11 chr11_51437259     ZGre    G    A        0      0        2 
  11 chr11_51437259     ZHar    G    A        0      0        2 
  11 chr11_51437259   Sample    G    A        0      0        2 
  11 chr11_51444594     AAsi    G    A        0      0        2 
  11 chr11_51444594     AKia    G    A        0      0        2 
  11 chr11_51444594     AOna    G    A        0      0        2 
  11 chr11_51444594     ASom    G    A        0      0        2 
  11 chr11_51444594     HCab    G    A        0      0        2 
  11 chr11_51444594     HPrz    G    A        0      0        2 
  11 chr11_51444594     ZBoe    G    A      0.5      1        2 
  11 chr11_51444594     ZGre    G    A        1      2        2 
  11 chr11_51444594     ZHar    G    A        0      0        2 
  11 chr11_51444594   Sample    G    A        0      0        2 
  11 chr11_51447301     AAsi    C    T        0      0        2 
  11 chr11_51447301     AKia    C    T      0.5      1        2 
  11 chr11_51447301     AOna    C    T        0      0        2 
  11 chr11_51447301     ASom    C    T        0      0        2 
  11 chr11_51447301     HCab    C    T        0      0        2 
  11 chr11_51447301     HPrz    C    T        0      0        2 
  11 chr11_51447301     ZBoe    C    T        0      0        2 
  11 chr11_51447301     ZGre    C    T        0      0        2 
  11 chr11_51447301     ZHar    C    T        0      0        2 
  11 chr11_51447301   Sample    C    T        0      0        2 
  11 chr11_51452093     AAsi    C    T        0      0        2 
  11 chr11_51452093     AKia    C    T        0      0        2 
  11 chr11_51452093     AOna    C    T        0      0        2 
  11 chr11_51452093     ASom    C    T        0      0        2 
  11 chr11_51452093     HCab    C    T        0      0        2 
  11 chr11_51452093     HPrz    C    T        0      0        2 
  11 chr11_51452093     ZBoe    C    T        0      0        2 
  11 chr11_51452093     ZGre    C    T        1      2        2 
  11 chr11_51452093     ZHar    C    T        0      0        2 
  11 chr11_51452093   Sample    C    T        0      0        2 
  11 chr11_51454415     AAsi    A    G        0      0        2 
  11 chr11_51454415     AKia    A    G        0      0        2 
  11 chr11_51454415     AOna    A    G        0      0        2 
  11 chr11_51454415     ASom    A    G        0      0        2 
  11 chr11_51454415     HCab    A    G        1      2        2 
  11 chr11_51454415     HPrz    A    G        1      2        2 
  11 chr11_51454415     ZBoe    A    G        0      0        2 
  11 chr11_51454415     ZGre    A    G        0      0        2 
  11 chr11_51454415     ZHar    A    G        0      0        2 
  11 chr11_51454415   Sample    A    G        0      0        2 
  11 chr11_51457951     AAsi    A    G        0      0        2 
  11 chr11_51457951     AKia    A    G        0      0        2 
  11 chr11_51457951     AOna    A    G        0      0        2 
  11 chr11_51457951     ASom    A    G        0      0        2 
  11 chr11_51457951     HCab    A    G        0      0        2 
  11 chr11_51457951     HPrz    A    G        0      0        2 
  11 chr11_51457951     ZBoe    A    G      0.5      1        2 
  11 chr11_51457951     ZGre    A    G        0      0        2 
  11 chr11_51457951     ZHar    A    G        0      0        2 
  11 chr11_51457951   Sample    A    G        0      0        2 
  11 chr11_51461768     AAsi    T    G        0      0        2 
  11 chr11_51461768     AKia    T    G        0      0        2 
  11 chr11_51461768     AOna    T    G        0      0        2 
  11 chr11_51461768     ASom    T    G        0      0        2 
  11 chr11_51461768     HCab    T    G        1      2        2 
  11 chr11_51461768     HPrz    T    G        1      2        2 
  11 chr11_51461768     ZBoe    T    G        0      0        2 
  11 chr11_51461768     ZGre    T    G        0      0        2 
  11 chr11_51461768     ZHar    T    G        0      0        2 
  11 chr11_51461768   Sample    T    G        0      0        2 
  11 chr11_51487399     AAsi    C    G        0      0        2 
  11 chr11_51487399     AKia    C    G        1      2        2 
  11 chr11_51487399     AOna    C    G        0      0        2 
  11 chr11_51487399     ASom    C    G        0      0        2 
  11 chr11_51487399     HCab    C    G        0      0        2 
  11 chr11_51487399     HPrz    C    G        0      0        2 
  11 chr11_51487399     ZBoe    C    G        0      0        2 
  11 chr11_51487399     ZGre    C    G        0      0        2 
  11 chr11_51487399     ZHar    C    G        0      0        2 
  11 chr11_51487399   Sample    C    G        0      0        2 
  11 chr11_51489574     AAsi    T    C        0      0        2 
  11 chr11_51489574     AKia    T    C        0      0        2 
  11 chr11_51489574     AOna    T    C        0      0        2 
  11 chr11_51489574     ASom    T    C        0      0        2 
  11 chr11_51489574     HCab    T    C        0      0        2 
  11 chr11_51489574     HPrz    T    C        0      0        2 
  11 chr11_51489574     ZBoe    T    C      0.5      1        2 
  11 chr11_51489574     ZGre    T    C        0      0        2 
  11 chr11_51489574     ZHar    T    C        0      0        2 
  11 chr11_51489574   Sample    T    C        0      0        2 
  11 chr11_51491849     AAsi    G    T        0      0        2 
  11 chr11_51491849     AKia    G    T        0      0        2 
  11 chr11_51491849     AOna    G    T        0      0        2 
  11 chr11_51491849     ASom    G    T        0      0        2 
  11 chr11_51491849     HCab    G    T        1      2        2 
  11 chr11_51491849     HPrz    G    T        1      2        2 
  11 chr11_51491849     ZBoe    G    T        0      0        2 
  11 chr11_51491849     ZGre    G    T        0      0        2 
  11 chr11_51491849     ZHar    G    T        0      0        2 
  11 chr11_51491849   Sample    G    T        0      0        2 
  11 chr11_51496598     AAsi    T    G        0      0        2 
  11 chr11_51496598     AKia    T    G        0      0        2 
  11 chr11_51496598     AOna    T    G        0      0        2 
  11 chr11_51496598     ASom    T    G        0      0        2 
  11 chr11_51496598     HCab    T    G      0.5      1        2 
  11 chr11_51496598     HPrz    T    G        0      0        2 
  11 chr11_51496598     ZBoe    T    G        0      0        2 
  11 chr11_51496598     ZGre    T    G        0      0        2 
  11 chr11_51496598     ZHar    T    G        0      0        2 
  11 chr11_51496598   Sample    T    G        0      0        2 
  11 chr11_51497523     AAsi    C    G        0      0        2 
  11 chr11_51497523     AKia    C    G        0      0        2 
  11 chr11_51497523     AOna    C    G        0      0        2 
  11 chr11_51497523     ASom    C    G        0      0        2 
  11 chr11_51497523     HCab    C    G        1      2        2 
  11 chr11_51497523     HPrz    C    G        1      2        2 
  11 chr11_51497523     ZBoe    C    G        0      0        2 
  11 chr11_51497523     ZGre    C    G        0      0        2 
  11 chr11_51497523     ZHar    C    G        0      0        2 
  11 chr11_51497523   Sample    C    G        0      0        2 
  11 chr11_51499130     AAsi    A    G        0      0        2 
  11 chr11_51499130     AKia    A    G        0      0        2 
  11 chr11_51499130     AOna    A    G        0      0        2 
  11 chr11_51499130     ASom    A    G        0      0        2 
  11 chr11_51499130     HCab    A    G        1      2        2 
  11 chr11_51499130     HPrz    A    G        1      2        2 
  11 chr11_51499130     ZBoe    A    G        0      0        2 
  11 chr11_51499130     ZGre    A    G        0      0        2 
  11 chr11_51499130     ZHar    A    G        0      0        2 
  11 chr11_51499130   Sample    A    G        0      0        2 
  11 chr11_51503977     AAsi    G    T        0      0        2 
  11 chr11_51503977     AKia    G    T        0      0        2 
  11 chr11_51503977     AOna    G    T        0      0        2 
  11 chr11_51503977     ASom    G    T        0      0        2 
  11 chr11_51503977     HCab    G    T        1      2        2 
  11 chr11_51503977     HPrz    G    T        1      2        2 
  11 chr11_51503977     ZBoe    G    T        0      0        2 
  11 chr11_51503977     ZGre    G    T        0      0        2 
  11 chr11_51503977     ZHar    G    T        0      0        2 
  11 chr11_51503977   Sample    G    T        0      0        2 
  11 chr11_51509654     AAsi    C    T        0      0        2 
  11 chr11_51509654     AKia    C    T        0      0        2 
  11 chr11_51509654     AOna    C    T        0      0        2 
  11 chr11_51509654     ASom    C    T        0      0        2 
  11 chr11_51509654     HCab    C    T        1      2        2 
  11 chr11_51509654     HPrz    C    T        1      2        2 
  11 chr11_51509654     ZBoe    C    T        0      0        2 
  11 chr11_51509654     ZGre    C    T        0      0        2 
  11 chr11_51509654     ZHar    C    T        0      0        2 
  11 chr11_51509654   Sample    C    T        0      0        2 
  11 chr11_51514270     AAsi    T    C        0      0        2 
  11 chr11_51514270     AKia    T    C        0      0        2 
  11 chr11_51514270     AOna    T    C        0      0        2 
  11 chr11_51514270     ASom    T    C        0      0        2 
  11 chr11_51514270     HCab    T    C        0      0        2 
  11 chr11_51514270     HPrz    T    C        1      2        2 
  11 chr11_51514270     ZBoe    T    C        0      0        2 
  11 chr11_51514270     ZGre    T    C        0      0        2 
  11 chr11_51514270     ZHar    T    C        0      0        2 
  11 chr11_51514270   Sample    T    C        0      0        2 
  11 chr11_51514552     AAsi    A    C        0      0        2 
  11 chr11_51514552     AKia    A    C        0      0        2 
  11 chr11_51514552     AOna    A    C        0      0        2 
  11 chr11_51514552     ASom    A    C        0      0        2 
  11 chr11_51514552     HCab    A    C        1      2        2 
  11 chr11_51514552     HPrz    A    C        1      2        2 
  11 chr11_51514552     ZBoe    A    C        0      0        2 
  11 chr11_51514552     ZGre    A    C        0      0        2 
  11 chr11_51514552     ZHar    A    C        0      0        2 
  11 chr11_51514552   Sample    A    C        0      0        2 
  11 chr11_51519284     AAsi    T    C        0      0        2 
  11 chr11_51519284     AKia    T    C      0.5      1        2 
  11 chr11_51519284     AOna    T    C      0.5      1        2 
  11 chr11_51519284     ASom    T    C        0      0        2 
  11 chr11_51519284     HCab    T    C        0      0        2 
  11 chr11_51519284     HPrz    T    C        0      0        2 
  11 chr11_51519284     ZBoe    T    C        0      0        2 
  11 chr11_51519284     ZGre    T    C        0      0        2 
  11 chr11_51519284     ZHar    T    C        0      0        2 
  11 chr11_51519284   Sample    T    C        0      0        2 
  11 chr11_51519995     AAsi    G    A        0      0        2 
  11 chr11_51519995     AKia    G    A        0      0        2 
  11 chr11_51519995     AOna    G    A        0      0        2 
  11 chr11_51519995     ASom    G    A        0      0        2 
  11 chr11_51519995     HCab    G    A        0      0        2 
  11 chr11_51519995     HPrz    G    A        0      0        2 
  11 chr11_51519995     ZBoe    G    A        0      0        2 
  11 chr11_51519995     ZGre    G    A        0      0        2 
  11 chr11_51519995     ZHar    G    A        1      2        2 
  11 chr11_51519995   Sample    G    A        0      0        2 
  11 chr11_51521230     AAsi    C    T        0      0        2 
  11 chr11_51521230     AKia    C    T        0      0        2 
  11 chr11_51521230     AOna    C    T        0      0        2 
  11 chr11_51521230     ASom    C    T        0      0        2 
  11 chr11_51521230     HCab    C    T        1      2        2 
  11 chr11_51521230     HPrz    C    T        1      2        2 
  11 chr11_51521230     ZBoe    C    T        0      0        2 
  11 chr11_51521230     ZGre    C    T        0      0        2 
  11 chr11_51521230     ZHar    C    T        0      0        2 
  11 chr11_51521230   Sample    C    T        0      0        2 
  11 chr11_51533631     AAsi    G    T        0      0        2 
  11 chr11_51533631     AKia    G    T        0      0        2 
  11 chr11_51533631     AOna    G    T        0      0        2 
  11 chr11_51533631     ASom    G    T        0      0        2 
  11 chr11_51533631     HCab    G    T      0.5      1        2 
  11 chr11_51533631     HPrz    G    T        1      2        2 
  11 chr11_51533631     ZBoe    G    T        0      0        2 
  11 chr11_51533631     ZGre    G    T        0      0        2 
  11 chr11_51533631     ZHar    G    T        0      0        2 
  11 chr11_51533631   Sample    G    T        0      0        2 
  11 chr11_51535056     AAsi    C    T        0      0        2 
  11 chr11_51535056     AKia    C    T        0      0        2 
  11 chr11_51535056     AOna    C    T        0      0        2 
  11 chr11_51535056     ASom    C    T        0      0        2 
  11 chr11_51535056     HCab    C    T        1      2        2 
  11 chr11_51535056     HPrz    C    T        1      2        2 
  11 chr11_51535056     ZBoe    C    T        0      0        2 
  11 chr11_51535056     ZGre    C    T        0      0        2 
  11 chr11_51535056     ZHar    C    T        0      0        2 
  11 chr11_51535056   Sample    C    T        0      0        2 
  11 chr11_51537235     AAsi    A    T        0      0        2 
  11 chr11_51537235     AKia    A    T        0      0        2 
  11 chr11_51537235     AOna    A    T      0.5      1        2 
  11 chr11_51537235     ASom    A    T        0      0        2 
  11 chr11_51537235     HCab    A    T        0      0        2 
  11 chr11_51537235     HPrz    A    T        0      0        2 
  11 chr11_51537235     ZBoe    A    T        0      0        2 
  11 chr11_51537235     ZGre    A    T        0      0        2 
  11 chr11_51537235     ZHar    A    T        0      0        2 
  11 chr11_51537235   Sample    A    T        0      0        2 
  11 chr11_51544580     AAsi    A    G        0      0        2 
  11 chr11_51544580     AKia    A    G        0      0        2 
  11 chr11_51544580     AOna    A    G        0      0        2 
  11 chr11_51544580     ASom    A    G        0      0        2 
  11 chr11_51544580     HCab    A    G        1      2        2 
  11 chr11_51544580     HPrz    A    G        1      2        2 
  11 chr11_51544580     ZBoe    A    G        0      0        2 
  11 chr11_51544580     ZGre    A    G        0      0        2 
  11 chr11_51544580     ZHar    A    G        0      0        2 
  11 chr11_51544580   Sample    A    G        0      0        2 
  11 chr11_51545267     AAsi    T    C        0      0        2 
  11 chr11_51545267     AKia    T    C      0.5      1        2 
  11 chr11_51545267     AOna    T    C        0      0        2 
  11 chr11_51545267     ASom    T    C        0      0        2 
  11 chr11_51545267     HCab    T    C        0      0        2 
  11 chr11_51545267     HPrz    T    C        0      0        2 
  11 chr11_51545267     ZBoe    T    C        0      0        2 
  11 chr11_51545267     ZGre    T    C        0      0        2 
  11 chr11_51545267     ZHar    T    C        0      0        2 
  11 chr11_51545267   Sample    T    C        0      0        2 
  11 chr11_51545271     AAsi    C    T      0.5      1        2 
  11 chr11_51545271     AKia    C    T        0      0        2 
  11 chr11_51545271     AOna    C    T        0      0        2 
  11 chr11_51545271     ASom    C    T        1      2        2 
  11 chr11_51545271     HCab    C    T        0      0        2 
  11 chr11_51545271     HPrz    C    T        0      0        2 
  11 chr11_51545271     ZBoe    C    T        0      0        2 
  11 chr11_51545271     ZGre    C    T        0      0        2 
  11 chr11_51545271     ZHar    C    T        0      0        2 
  11 chr11_51545271   Sample    C    T        0      0        2 
  11 chr11_51546238     AAsi    T    C        0      0        2 
  11 chr11_51546238     AKia    T    C        0      0        2 
  11 chr11_51546238     AOna    T    C        0      0        2 
  11 chr11_51546238     ASom    T    C        0      0        2 
  11 chr11_51546238     HCab    T    C        1      2        2 
  11 chr11_51546238     HPrz    T    C        1      2        2 
  11 chr11_51546238     ZBoe    T    C        0      0        2 
  11 chr11_51546238     ZGre    T    C        0      0        2 
  11 chr11_51546238     ZHar    T    C        0      0        2 
  11 chr11_51546238   Sample    T    C        0      0        2 
  11 chr11_51547001     AAsi    C    T        1      2        2 
  11 chr11_51547001     AKia    C    T        0      0        2 
  11 chr11_51547001     AOna    C    T        0      0        2 
  11 chr11_51547001     ASom    C    T        0      0        2 
  11 chr11_51547001     HCab    C    T        0      0        2 
  11 chr11_51547001     HPrz    C    T        0      0        2 
  11 chr11_51547001     ZBoe    C    T        0      0        2 
  11 chr11_51547001     ZGre    C    T        0      0        2 
  11 chr11_51547001     ZHar    C    T        0      0        2 
  11 chr11_51547001   Sample    C    T        0      0        2 
  11 chr11_51547568     AAsi    T    C        0      0        2 
  11 chr11_51547568     AKia    T    C        0      0        2 
  11 chr11_51547568     AOna    T    C        0      0        2 
  11 chr11_51547568     ASom    T    C        0      0        2 
  11 chr11_51547568     HCab    T    C        1      2        2 
  11 chr11_51547568     HPrz    T    C        1      2        2 
  11 chr11_51547568     ZBoe    T    C        0      0        2 
  11 chr11_51547568     ZGre    T    C        0      0        2 
  11 chr11_51547568     ZHar    T    C        0      0        2 
  11 chr11_51547568   Sample    T    C        0      0        2 
  11 chr11_51549480     AAsi    T    C        0      0        2 
  11 chr11_51549480     AKia    T    C        0      0        2 
  11 chr11_51549480     AOna    T    C        0      0        2 
  11 chr11_51549480     ASom    T    C        0      0        2 
  11 chr11_51549480     HCab    T    C        0      0        2 
  11 chr11_51549480     HPrz    T    C        0      0        2 
  11 chr11_51549480     ZBoe    T    C        0      0        2 
  11 chr11_51549480     ZGre    T    C        1      2        2 
  11 chr11_51549480     ZHar    T    C        0      0        2 
  11 chr11_51549480   Sample    T    C        0      0        2 
  11 chr11_51557463     AAsi    T    G        0      0        2 
  11 chr11_51557463     AKia    T    G        0      0        2 
  11 chr11_51557463     AOna    T    G        0      0        2 
  11 chr11_51557463     ASom    T    G        0      0        2 
  11 chr11_51557463     HCab    T    G        0      0        2 
  11 chr11_51557463     HPrz    T    G        0      0        2 
  11 chr11_51557463     ZBoe    T    G        0      0        2 
  11 chr11_51557463     ZGre    T    G        0      0        2 
  11 chr11_51557463     ZHar    T    G      0.5      1        2 
  11 chr11_51557463   Sample    T    G        0      0        2 
  11 chr11_51565728     AAsi    C    T        0      0        2 
  11 chr11_51565728     AKia    C    T        1      2        2 
  11 chr11_51565728     AOna    C    T      0.5      1        2 
  11 chr11_51565728     ASom    C    T        0      0        2 
  11 chr11_51565728     HCab    C    T        0      0        2 
  11 chr11_51565728     HPrz    C    T        0      0        2 
  11 chr11_51565728     ZBoe    C    T        0      0        2 
  11 chr11_51565728     ZGre    C    T        0      0        2 
  11 chr11_51565728     ZHar    C    T        0      0        2 
  11 chr11_51565728   Sample    C    T        0      0        2 
  11 chr11_51569611     AAsi    T    G        0      0        2 
  11 chr11_51569611     AKia    T    G        0      0        2 
  11 chr11_51569611     AOna    T    G        0      0        2 
  11 chr11_51569611     ASom    T    G        0      0        2 
  11 chr11_51569611     HCab    T    G      0.5      1        2 
  11 chr11_51569611     HPrz    T    G        0      0        2 
  11 chr11_51569611     ZBoe    T    G        0      0        2 
  11 chr11_51569611     ZGre    T    G        0      0        2 
  11 chr11_51569611     ZHar    T    G        0      0        2 
  11 chr11_51569611   Sample    T    G        0      0        2 
  11 chr11_51573077     AAsi    T    G        0      0        2 
  11 chr11_51573077     AKia    T    G        0      0        2 
  11 chr11_51573077     AOna    T    G        0      0        2 
  11 chr11_51573077     ASom    T    G        0      0        2 
  11 chr11_51573077     HCab    T    G        0      0        2 
  11 chr11_51573077     HPrz    T    G        0      0        2 
  11 chr11_51573077     ZBoe    T    G      0.5      1        2 
  11 chr11_51573077     ZGre    T    G        0      0        2 
  11 chr11_51573077     ZHar    T    G        0      0        2 
  11 chr11_51573077   Sample    T    G        0      0        2 
  11 chr11_51573593     AAsi    T    A        0      0        2 
  11 chr11_51573593     AKia    T    A        0      0        2 
  11 chr11_51573593     AOna    T    A        0      0        2 
  11 chr11_51573593     ASom    T    A        0      0        2 
  11 chr11_51573593     HCab    T    A        0      0        2 
  11 chr11_51573593     HPrz    T    A        0      0        2 
  11 chr11_51573593     ZBoe    T    A        0      0        2 
  11 chr11_51573593     ZGre    T    A        0      0        2 
  11 chr11_51573593     ZHar    T    A        1      2        2 
  11 chr11_51573593   Sample    T    A        0      0        2 
  11 chr11_51596998     AAsi    A    G        0      0        2 
  11 chr11_51596998     AKia    A    G      0.5      1        2 
  11 chr11_51596998     AOna    A    G      0.5      1        2 
  11 chr11_51596998     ASom    A    G        0      0        2 
  11 chr11_51596998     HCab    A    G        0      0        2 
  11 chr11_51596998     HPrz    A    G        0      0        2 
  11 chr11_51596998     ZBoe    A    G        0      0        2 
  11 chr11_51596998     ZGre    A    G        0      0        2 
  11 chr11_51596998     ZHar    A    G        0      0        2 
  11 chr11_51596998   Sample    A    G        0      0        2 
  11 chr11_51602160     AAsi    A    G        0      0        2 
  11 chr11_51602160     AKia    A    G        0      0        2 
  11 chr11_51602160     AOna    A    G        0      0        2 
  11 chr11_51602160     ASom    A    G        0      0        2 
  11 chr11_51602160     HCab    A    G        1      2        2 
  11 chr11_51602160     HPrz    A    G      0.5      1        2 
  11 chr11_51602160     ZBoe    A    G        0      0        2 
  11 chr11_51602160     ZGre    A    G        0      0        2 
  11 chr11_51602160     ZHar    A    G        0      0        2 
  11 chr11_51602160   Sample    A    G        0      0        2 
  11 chr11_51604013     AAsi    A    G      0.5      1        2 
  11 chr11_51604013     AKia    A    G        0      0        2 
  11 chr11_51604013     AOna    A    G        0      0        2 
  11 chr11_51604013     ASom    A    G        0      0        2 
  11 chr11_51604013     HCab    A    G        0      0        2 
  11 chr11_51604013     HPrz    A    G        0      0        2 
  11 chr11_51604013     ZBoe    A    G        0      0        2 
  11 chr11_51604013     ZGre    A    G        0      0        2 
  11 chr11_51604013     ZHar    A    G        0      0        2 
  11 chr11_51604013   Sample    A    G        0      0        2 
  11 chr11_51604394     AAsi    T    C        0      0        2 
  11 chr11_51604394     AKia    T    C        1      2        2 
  11 chr11_51604394     AOna    T    C        0      0        2 
  11 chr11_51604394     ASom    T    C        0      0        2 
  11 chr11_51604394     HCab    T    C        0      0        2 
  11 chr11_51604394     HPrz    T    C        0      0        2 
  11 chr11_51604394     ZBoe    T    C        0      0        2 
  11 chr11_51604394     ZGre    T    C        0      0        2 
  11 chr11_51604394     ZHar    T    C        0      0        2 
  11 chr11_51604394   Sample    T    C        0      0        2 
  11 chr11_51612527     AAsi    T    C        0      0        2 
  11 chr11_51612527     AKia    T    C        0      0        2 
  11 chr11_51612527     AOna    T    C        0      0        2 
  11 chr11_51612527     ASom    T    C        0      0        2 
  11 chr11_51612527     HCab    T    C        1      2        2 
  11 chr11_51612527     HPrz    T    C        1      2        2 
  11 chr11_51612527     ZBoe    T    C        0      0        2 
  11 chr11_51612527     ZGre    T    C        0      0        2 
  11 chr11_51612527     ZHar    T    C        0      0        2 
  11 chr11_51612527   Sample    T    C        0      0        2 
  11 chr11_51613474     AAsi    G    C        0      0        2 
  11 chr11_51613474     AKia    G    C        0      0        2 
  11 chr11_51613474     AOna    G    C        0      0        2 
  11 chr11_51613474     ASom    G    C        0      0        2 
  11 chr11_51613474     HCab    G    C        0      0        2 
  11 chr11_51613474     HPrz    G    C        0      0        2 
  11 chr11_51613474     ZBoe    G    C        0      0        2 
  11 chr11_51613474     ZGre    G    C        0      0        2 
  11 chr11_51613474     ZHar    G    C        1      2        2 
  11 chr11_51613474   Sample    G    C        0      0        2 
  11 chr11_51619804     AAsi    C    T        0      0        2 
  11 chr11_51619804     AKia    C    T        0      0        2 
  11 chr11_51619804     AOna    C    T      0.5      1        2 
  11 chr11_51619804     ASom    C    T        0      0        2 
  11 chr11_51619804     HCab    C    T        0      0        2 
  11 chr11_51619804     HPrz    C    T        0      0        2 
  11 chr11_51619804     ZBoe    C    T        0      0        2 
  11 chr11_51619804     ZGre    C    T        0      0        2 
  11 chr11_51619804     ZHar    C    T        0      0        2 
  11 chr11_51619804   Sample    C    T        0      0        2 
  11 chr11_51619966     AAsi    G    A        0      0        2 
  11 chr11_51619966     AKia    G    A        0      0        2 
  11 chr11_51619966     AOna    G    A      0.5      1        2 
  11 chr11_51619966     ASom    G    A        0      0        2 
  11 chr11_51619966     HCab    G    A        0      0        2 
  11 chr11_51619966     HPrz    G    A        0      0        2 
  11 chr11_51619966     ZBoe    G    A        0      0        2 
  11 chr11_51619966     ZGre    G    A        0      0        2 
  11 chr11_51619966     ZHar    G    A        0      0        2 
  11 chr11_51619966   Sample    G    A        0      0        2 
  11 chr11_51621096     AAsi    G    A        0      0        2 
  11 chr11_51621096     AKia    G    A        0      0        2 
  11 chr11_51621096     AOna    G    A        0      0        2 
  11 chr11_51621096     ASom    G    A        0      0        2 
  11 chr11_51621096     HCab    G    A        0      0        2 
  11 chr11_51621096     HPrz    G    A      0.5      1        2 
  11 chr11_51621096     ZBoe    G    A        0      0        2 
  11 chr11_51621096     ZGre    G    A        0      0        2 
  11 chr11_51621096     ZHar    G    A        0      0        2 
  11 chr11_51621096   Sample    G    A        0      0        2 
  11 chr11_51622085     AAsi    A    G        0      0        2 
```
