## Supplementary File 5. Zonkey (Schubert et al. 2017) report for donkey specimen Ancient5. for "No genetic evidence yet for hinnies at Mazongshan (400-160 BCE), northwestern China": incl_ts.frq.strat (part 149 of 295)

```
  11 chr11_51622085     AKia    A    G        0      0        2 
  11 chr11_51622085     AOna    A    G        0      0        2 
  11 chr11_51622085     ASom    A    G        0      0        2 
  11 chr11_51622085     HCab    A    G        0      0        2 
  11 chr11_51622085     HPrz    A    G        0      0        2 
  11 chr11_51622085     ZBoe    A    G        0      0        2 
  11 chr11_51622085     ZGre    A    G        1      2        2 
  11 chr11_51622085     ZHar    A    G        0      0        2 
  11 chr11_51622085   Sample    A    G        0      0        2 
  11 chr11_51629491     AAsi    A    G        0      0        2 
  11 chr11_51629491     AKia    A    G        0      0        2 
  11 chr11_51629491     AOna    A    G        0      0        2 
  11 chr11_51629491     ASom    A    G        0      0        2 
  11 chr11_51629491     HCab    A    G      0.5      1        2 
  11 chr11_51629491     HPrz    A    G        0      0        2 
  11 chr11_51629491     ZBoe    A    G        0      0        2 
  11 chr11_51629491     ZGre    A    G        0      0        2 
  11 chr11_51629491     ZHar    A    G        0      0        2 
  11 chr11_51629491   Sample    A    G        0      0        2 
  11 chr11_51629641     AAsi    T    C        0      0        2 
  11 chr11_51629641     AKia    T    C        0      0        2 
  11 chr11_51629641     AOna    T    C        0      0        2 
  11 chr11_51629641     ASom    T    C        0      0        2 
  11 chr11_51629641     HCab    T    C        0      0        2 
  11 chr11_51629641     HPrz    T    C      0.5      1        2 
  11 chr11_51629641     ZBoe    T    C        0      0        2 
  11 chr11_51629641     ZGre    T    C        0      0        2 
  11 chr11_51629641     ZHar    T    C        0      0        2 
  11 chr11_51629641   Sample    T    C        0      0        2 
  11 chr11_51632042     AAsi    C    T        0      0        2 
  11 chr11_51632042     AKia    C    T        0      0        2 
  11 chr11_51632042     AOna    C    T        0      0        2 
  11 chr11_51632042     ASom    C    T        0      0        2 
  11 chr11_51632042     HCab    C    T        1      2        2 
  11 chr11_51632042     HPrz    C    T        1      2        2 
  11 chr11_51632042     ZBoe    C    T        0      0        2 
  11 chr11_51632042     ZGre    C    T        0      0        2 
  11 chr11_51632042     ZHar    C    T        0      0        2 
  11 chr11_51632042   Sample    C    T        0      0        2 
  11 chr11_51632266     AAsi    C    T      0.5      1        2 
  11 chr11_51632266     AKia    C    T        0      0        2 
  11 chr11_51632266     AOna    C    T        0      0        2 
  11 chr11_51632266     ASom    C    T        0      0        2 
  11 chr11_51632266     HCab    C    T        0      0        2 
  11 chr11_51632266     HPrz    C    T        0      0        2 
  11 chr11_51632266     ZBoe    C    T        0      0        2 
  11 chr11_51632266     ZGre    C    T        0      0        2 
  11 chr11_51632266     ZHar    C    T        0      0        2 
  11 chr11_51632266   Sample    C    T        0      0        2 
  11 chr11_51633419     AAsi    C    G        1      2        2 
  11 chr11_51633419     AKia    C    G        0      0        2 
  11 chr11_51633419     AOna    C    G        0      0        2 
  11 chr11_51633419     ASom    C    G        1      2        2 
  11 chr11_51633419     HCab    C    G        1      2        2 
  11 chr11_51633419     HPrz    C    G        1      2        2 
  11 chr11_51633419     ZBoe    C    G        0      0        2 
  11 chr11_51633419     ZGre    C    G        0      0        2 
  11 chr11_51633419     ZHar    C    G        0      0        2 
  11 chr11_51633419   Sample    C    G        1      2        2 
  11 chr11_51650404     AAsi    G    C        0      0        2 
  11 chr11_51650404     AKia    G    C        0      0        2 
  11 chr11_51650404     AOna    G    C        0      0        2 
  11 chr11_51650404     ASom    G    C        0      0        2 
  11 chr11_51650404     HCab    G    C        1      2        2 
  11 chr11_51650404     HPrz    G    C        1      2        2 
  11 chr11_51650404     ZBoe    G    C        0      0        2 
  11 chr11_51650404     ZGre    G    C        0      0        2 
  11 chr11_51650404     ZHar    G    C        0      0        2 
  11 chr11_51650404   Sample    G    C        0      0        2 
  11 chr11_51653772     AAsi    G    A        0      0        2 
  11 chr11_51653772     AKia    G    A        0      0        2 
  11 chr11_51653772     AOna    G    A        0      0        2 
  11 chr11_51653772     ASom    G    A        0      0        2 
  11 chr11_51653772     HCab    G    A        0      0        2 
  11 chr11_51653772     HPrz    G    A        0      0        2 
  11 chr11_51653772     ZBoe    G    A        0      0        2 
  11 chr11_51653772     ZGre    G    A      0.5      1        2 
  11 chr11_51653772     ZHar    G    A        0      0        2 
  11 chr11_51653772   Sample    G    A        0      0        2 
  11 chr11_51654058     AAsi    T    C        0      0        2 
  11 chr11_51654058     AKia    T    C        0      0        2 
  11 chr11_51654058     AOna    T    C      0.5      1        2 
  11 chr11_51654058     ASom    T    C        0      0        2 
  11 chr11_51654058     HCab    T    C        0      0        2 
  11 chr11_51654058     HPrz    T    C        0      0        2 
  11 chr11_51654058     ZBoe    T    C        0      0        2 
  11 chr11_51654058     ZGre    T    C        0      0        2 
  11 chr11_51654058     ZHar    T    C        0      0        2 
  11 chr11_51654058   Sample    T    C        0      0        2 
  11 chr11_51655000     AAsi    T    A        0      0        2 
  11 chr11_51655000     AKia    T    A        0      0        2 
  11 chr11_51655000     AOna    T    A        0      0        2 
  11 chr11_51655000     ASom    T    A        0      0        2 
  11 chr11_51655000     HCab    T    A        0      0        2 
  11 chr11_51655000     HPrz    T    A        0      0        2 
  11 chr11_51655000     ZBoe    T    A        0      0        2 
  11 chr11_51655000     ZGre    T    A        0      0        2 
  11 chr11_51655000     ZHar    T    A        1      2        2 
  11 chr11_51655000   Sample    T    A        0      0        2 
  11 chr11_51656554     AAsi    T    C        0      0        2 
  11 chr11_51656554     AKia    T    C        0      0        2 
  11 chr11_51656554     AOna    T    C        0      0        2 
  11 chr11_51656554     ASom    T    C        0      0        2 
  11 chr11_51656554     HCab    T    C        0      0        2 
  11 chr11_51656554     HPrz    T    C        0      0        2 
  11 chr11_51656554     ZBoe    T    C        0      0        2 
  11 chr11_51656554     ZGre    T    C        0      0        2 
  11 chr11_51656554     ZHar    T    C      0.5      1        2 
  11 chr11_51656554   Sample    T    C        0      0        2 
  11 chr11_51658048     AAsi    G    A        0      0        2 
  11 chr11_51658048     AKia    G    A        0      0        2 
  11 chr11_51658048     AOna    G    A        0      0        2 
  11 chr11_51658048     ASom    G    A        0      0        2 
  11 chr11_51658048     HCab    G    A        0      0        2 
  11 chr11_51658048     HPrz    G    A        0      0        2 
  11 chr11_51658048     ZBoe    G    A      0.5      1        2 
  11 chr11_51658048     ZGre    G    A        0      0        2 
  11 chr11_51658048     ZHar    G    A        0      0        2 
  11 chr11_51658048   Sample    G    A        0      0        2 
  11 chr11_51661042     AAsi    T    C        0      0        2 
  11 chr11_51661042     AKia    T    C        0      0        2 
  11 chr11_51661042     AOna    T    C        0      0        2 
  11 chr11_51661042     ASom    T    C        0      0        2 
  11 chr11_51661042     HCab    T    C      0.5      1        2 
  11 chr11_51661042     HPrz    T    C        0      0        2 
  11 chr11_51661042     ZBoe    T    C        0      0        2 
  11 chr11_51661042     ZGre    T    C        0      0        2 
  11 chr11_51661042     ZHar    T    C        0      0        2 
  11 chr11_51661042   Sample    T    C        0      0        2 
  11 chr11_51662046     AAsi    C    T        0      0        2 
  11 chr11_51662046     AKia    C    T        0      0        2 
  11 chr11_51662046     AOna    C    T        0      0        2 
  11 chr11_51662046     ASom    C    T        0      0        2 
  11 chr11_51662046     HCab    C    T      0.5      1        2 
  11 chr11_51662046     HPrz    C    T        1      2        2 
  11 chr11_51662046     ZBoe    C    T        0      0        2 
  11 chr11_51662046     ZGre    C    T        0      0        2 
  11 chr11_51662046     ZHar    C    T        0      0        2 
  11 chr11_51662046   Sample    C    T        0      0        2 
  11 chr11_51662452     AAsi    C    T        0      0        2 
  11 chr11_51662452     AKia    C    T        0      0        2 
  11 chr11_51662452     AOna    C    T        0      0        2 
  11 chr11_51662452     ASom    C    T        0      0        2 
  11 chr11_51662452     HCab    C    T        1      2        2 
  11 chr11_51662452     HPrz    C    T        1      2        2 
  11 chr11_51662452     ZBoe    C    T        0      0        2 
  11 chr11_51662452     ZGre    C    T        0      0        2 
  11 chr11_51662452     ZHar    C    T        0      0        2 
  11 chr11_51662452   Sample    C    T        0      0        2 
  11 chr11_51662792     AAsi    T    G        0      0        2 
  11 chr11_51662792     AKia    T    G        0      0        2 
  11 chr11_51662792     AOna    T    G        0      0        2 
  11 chr11_51662792     ASom    T    G        0      0        2 
  11 chr11_51662792     HCab    T    G      0.5      1        2 
  11 chr11_51662792     HPrz    T    G        0      0        2 
  11 chr11_51662792     ZBoe    T    G        0      0        2 
  11 chr11_51662792     ZGre    T    G        0      0        2 
  11 chr11_51662792     ZHar    T    G        0      0        2 
  11 chr11_51662792   Sample    T    G        0      0        2 
  11 chr11_51663038     AAsi    C    A        0      0        2 
  11 chr11_51663038     AKia    C    A        0      0        2 
  11 chr11_51663038     AOna    C    A        0      0        2 
  11 chr11_51663038     ASom    C    A        0      0        2 
  11 chr11_51663038     HCab    C    A        1      2        2 
  11 chr11_51663038     HPrz    C    A        1      2        2 
  11 chr11_51663038     ZBoe    C    A        0      0        2 
  11 chr11_51663038     ZGre    C    A        0      0        2 
  11 chr11_51663038     ZHar    C    A        0      0        2 
  11 chr11_51663038   Sample    C    A        0      0        2 
  11 chr11_51664205     AAsi    G    A        0      0        2 
  11 chr11_51664205     AKia    G    A        0      0        2 
  11 chr11_51664205     AOna    G    A      0.5      1        2 
  11 chr11_51664205     ASom    G    A        0      0        2 
  11 chr11_51664205     HCab    G    A        0      0        2 
  11 chr11_51664205     HPrz    G    A        0      0        2 
  11 chr11_51664205     ZBoe    G    A        0      0        2 
  11 chr11_51664205     ZGre    G    A        0      0        2 
  11 chr11_51664205     ZHar    G    A        0      0        2 
  11 chr11_51664205   Sample    G    A        0      0        2 
  11 chr11_51668222     AAsi    A    G        0      0        2 
  11 chr11_51668222     AKia    A    G        0      0        2 
  11 chr11_51668222     AOna    A    G        0      0        2 
  11 chr11_51668222     ASom    A    G        0      0        2 
  11 chr11_51668222     HCab    A    G        1      2        2 
  11 chr11_51668222     HPrz    A    G        1      2        2 
  11 chr11_51668222     ZBoe    A    G        0      0        2 
  11 chr11_51668222     ZGre    A    G        0      0        2 
  11 chr11_51668222     ZHar    A    G        0      0        2 
  11 chr11_51668222   Sample    A    G        0      0        2 
  11 chr11_51668963     AAsi    T    C        0      0        2 
  11 chr11_51668963     AKia    T    C        0      0        2 
  11 chr11_51668963     AOna    T    C        0      0        2 
  11 chr11_51668963     ASom    T    C        0      0        2 
  11 chr11_51668963     HCab    T    C        0      0        2 
  11 chr11_51668963     HPrz    T    C        0      0        2 
  11 chr11_51668963     ZBoe    T    C        0      0        2 
  11 chr11_51668963     ZGre    T    C        0      0        2 
  11 chr11_51668963     ZHar    T    C      0.5      1        2 
  11 chr11_51668963   Sample    T    C        0      0        2 
  11 chr11_51672361     AAsi    T    C      0.5      1        2 
  11 chr11_51672361     AKia    T    C        0      0        2 
  11 chr11_51672361     AOna    T    C        0      0        2 
  11 chr11_51672361     ASom    T    C        0      0        2 
  11 chr11_51672361     HCab    T    C        0      0        2 
  11 chr11_51672361     HPrz    T    C        0      0        2 
  11 chr11_51672361     ZBoe    T    C        0      0        2 
  11 chr11_51672361     ZGre    T    C        0      0        2 
  11 chr11_51672361     ZHar    T    C        0      0        2 
  11 chr11_51672361   Sample    T    C        0      0        2 
  11 chr11_51675595     AAsi    G    C        0      0        2 
  11 chr11_51675595     AKia    G    C        0      0        2 
  11 chr11_51675595     AOna    G    C        0      0        2 
  11 chr11_51675595     ASom    G    C        0      0        2 
  11 chr11_51675595     HCab    G    C        0      0        2 
  11 chr11_51675595     HPrz    G    C        0      0        2 
  11 chr11_51675595     ZBoe    G    C        0      0        2 
  11 chr11_51675595     ZGre    G    C      0.5      1        2 
  11 chr11_51675595     ZHar    G    C        0      0        2 
  11 chr11_51675595   Sample    G    C        0      0        2 
  11 chr11_51684720     AAsi    G    A        0      0        2 
  11 chr11_51684720     AKia    G    A        0      0        2 
  11 chr11_51684720     AOna    G    A        0      0        2 
  11 chr11_51684720     ASom    G    A        0      0        2 
  11 chr11_51684720     HCab    G    A        1      2        2 
  11 chr11_51684720     HPrz    G    A        1      2        2 
  11 chr11_51684720     ZBoe    G    A        0      0        2 
  11 chr11_51684720     ZGre    G    A        0      0        2 
  11 chr11_51684720     ZHar    G    A        0      0        2 
  11 chr11_51684720   Sample    G    A        0      0        2 
  11 chr11_51684915     AAsi    T    C        0      0        2 
  11 chr11_51684915     AKia    T    C        0      0        2 
  11 chr11_51684915     AOna    T    C      0.5      1        2 
  11 chr11_51684915     ASom    T    C        0      0        2 
  11 chr11_51684915     HCab    T    C        0      0        2 
  11 chr11_51684915     HPrz    T    C        0      0        2 
  11 chr11_51684915     ZBoe    T    C        0      0        2 
  11 chr11_51684915     ZGre    T    C        0      0        2 
  11 chr11_51684915     ZHar    T    C        0      0        2 
  11 chr11_51684915   Sample    T    C        0      0        2 
  11 chr11_51685006     AAsi    A    G        0      0        2 
  11 chr11_51685006     AKia    A    G      0.5      1        2 
  11 chr11_51685006     AOna    A    G        0      0        2 
  11 chr11_51685006     ASom    A    G        0      0        2 
  11 chr11_51685006     HCab    A    G        1      2        2 
  11 chr11_51685006     HPrz    A    G        1      2        2 
  11 chr11_51685006     ZBoe    A    G        0      0        2 
  11 chr11_51685006     ZGre    A    G        0      0        2 
  11 chr11_51685006     ZHar    A    G        0      0        2 
  11 chr11_51685006   Sample    A    G        0      0        2 
  11 chr11_51687241     AAsi    C    T        0      0        2 
  11 chr11_51687241     AKia    C    T        0      0        2 
  11 chr11_51687241     AOna    C    T        0      0        2 
  11 chr11_51687241     ASom    C    T        0      0        2 
  11 chr11_51687241     HCab    C    T        1      2        2 
  11 chr11_51687241     HPrz    C    T        1      2        2 
  11 chr11_51687241     ZBoe    C    T        0      0        2 
  11 chr11_51687241     ZGre    C    T        0      0        2 
  11 chr11_51687241     ZHar    C    T        0      0        2 
  11 chr11_51687241   Sample    C    T        0      0        2 
  11 chr11_51697514     AAsi    A    C        0      0        2 
  11 chr11_51697514     AKia    A    C        0      0        2 
  11 chr11_51697514     AOna    A    C        0      0        2 
  11 chr11_51697514     ASom    A    C        0      0        2 
  11 chr11_51697514     HCab    A    C        0      0        2 
  11 chr11_51697514     HPrz    A    C        0      0        2 
  11 chr11_51697514     ZBoe    A    C        1      2        2 
  11 chr11_51697514     ZGre    A    C        0      0        2 
  11 chr11_51697514     ZHar    A    C        0      0        2 
  11 chr11_51697514   Sample    A    C        0      0        2 
  11 chr11_51702421     AAsi    C    T        0      0        2 
  11 chr11_51702421     AKia    C    T        0      0        2 
  11 chr11_51702421     AOna    C    T        0      0        2 
  11 chr11_51702421     ASom    C    T        0      0        2 
  11 chr11_51702421     HCab    C    T        1      2        2 
  11 chr11_51702421     HPrz    C    T        1      2        2 
  11 chr11_51702421     ZBoe    C    T        0      0        2 
  11 chr11_51702421     ZGre    C    T        0      0        2 
  11 chr11_51702421     ZHar    C    T        0      0        2 
  11 chr11_51702421   Sample    C    T        0      0        2 
  11 chr11_51713239     AAsi    T    C        1      2        2 
  11 chr11_51713239     AKia    T    C        0      0        2 
  11 chr11_51713239     AOna    T    C        0      0        2 
  11 chr11_51713239     ASom    T    C        1      2        2 
  11 chr11_51713239     HCab    T    C        0      0        2 
  11 chr11_51713239     HPrz    T    C        0      0        2 
  11 chr11_51713239     ZBoe    T    C        0      0        2 
  11 chr11_51713239     ZGre    T    C        0      0        2 
  11 chr11_51713239     ZHar    T    C        0      0        2 
  11 chr11_51713239   Sample    T    C        1      2        2 
  11 chr11_51714803     AAsi    C    T        0      0        2 
  11 chr11_51714803     AKia    C    T        0      0        2 
  11 chr11_51714803     AOna    C    T        0      0        2 
  11 chr11_51714803     ASom    C    T        0      0        2 
  11 chr11_51714803     HCab    C    T      0.5      1        2 
  11 chr11_51714803     HPrz    C    T        0      0        2 
  11 chr11_51714803     ZBoe    C    T        0      0        2 
  11 chr11_51714803     ZGre    C    T        0      0        2 
  11 chr11_51714803     ZHar    C    T        0      0        2 
  11 chr11_51714803   Sample    C    T        0      0        2 
  11 chr11_51720082     AAsi    G    T        1      2        2 
  11 chr11_51720082     AKia    G    T        0      0        2 
  11 chr11_51720082     AOna    G    T        0      0        2 
  11 chr11_51720082     ASom    G    T        1      2        2 
  11 chr11_51720082     HCab    G    T        0      0        2 
  11 chr11_51720082     HPrz    G    T        0      0        2 
  11 chr11_51720082     ZBoe    G    T        0      0        2 
  11 chr11_51720082     ZGre    G    T        0      0        2 
  11 chr11_51720082     ZHar    G    T        0      0        2 
  11 chr11_51720082   Sample    G    T        1      2        2 
  11 chr11_51720880     AAsi    A    G        0      0        2 
  11 chr11_51720880     AKia    A    G        0      0        2 
  11 chr11_51720880     AOna    A    G        0      0        2 
  11 chr11_51720880     ASom    A    G        0      0        2 
  11 chr11_51720880     HCab    A    G        0      0        2 
  11 chr11_51720880     HPrz    A    G        0      0        2 
  11 chr11_51720880     ZBoe    A    G        0      0        2 
  11 chr11_51720880     ZGre    A    G        0      0        2 
  11 chr11_51720880     ZHar    A    G        1      2        2 
  11 chr11_51720880   Sample    A    G        0      0        2 
  11 chr11_51724206     AAsi    C    A        0      0        2 
  11 chr11_51724206     AKia    C    A        0      0        2 
  11 chr11_51724206     AOna    C    A        0      0        2 
  11 chr11_51724206     ASom    C    A        0      0        2 
  11 chr11_51724206     HCab    C    A        1      2        2 
  11 chr11_51724206     HPrz    C    A        1      2        2 
  11 chr11_51724206     ZBoe    C    A        0      0        2 
  11 chr11_51724206     ZGre    C    A        0      0        2 
  11 chr11_51724206     ZHar    C    A        0      0        2 
  11 chr11_51724206   Sample    C    A        0      0        2 
  11 chr11_51731336     AAsi    A    G        0      0        2 
  11 chr11_51731336     AKia    A    G        0      0        2 
  11 chr11_51731336     AOna    A    G        0      0        2 
  11 chr11_51731336     ASom    A    G        0      0        2 
  11 chr11_51731336     HCab    A    G        0      0        2 
  11 chr11_51731336     HPrz    A    G        0      0        2 
  11 chr11_51731336     ZBoe    A    G        1      2        2 
  11 chr11_51731336     ZGre    A    G        1      2        2 
  11 chr11_51731336     ZHar    A    G        0      0        2 
  11 chr11_51731336   Sample    A    G        0      0        2 
  11 chr11_51732898     AAsi    A    G        0      0        2 
  11 chr11_51732898     AKia    A    G        0      0        2 
  11 chr11_51732898     AOna    A    G        0      0        2 
  11 chr11_51732898     ASom    A    G        0      0        2 
  11 chr11_51732898     HCab    A    G        0      0        2 
  11 chr11_51732898     HPrz    A    G        0      0        2 
  11 chr11_51732898     ZBoe    A    G        0      0        2 
  11 chr11_51732898     ZGre    A    G        1      2        2 
  11 chr11_51732898     ZHar    A    G        0      0        2 
  11 chr11_51732898   Sample    A    G        0      0        2 
  11 chr11_51733025     AAsi    A    G        0      0        2 
  11 chr11_51733025     AKia    A    G      0.5      1        2 
  11 chr11_51733025     AOna    A    G        0      0        2 
  11 chr11_51733025     ASom    A    G        0      0        2 
  11 chr11_51733025     HCab    A    G        0      0        2 
  11 chr11_51733025     HPrz    A    G        0      0        2 
  11 chr11_51733025     ZBoe    A    G        0      0        2 
  11 chr11_51733025     ZGre    A    G        0      0        2 
  11 chr11_51733025     ZHar    A    G        0      0        2 
  11 chr11_51733025   Sample    A    G        0      0        2 
  11 chr11_51733984     AAsi    A    C        0      0        2 
  11 chr11_51733984     AKia    A    C        0      0        2 
  11 chr11_51733984     AOna    A    C        0      0        2 
  11 chr11_51733984     ASom    A    C        0      0        2 
  11 chr11_51733984     HCab    A    C        1      2        2 
  11 chr11_51733984     HPrz    A    C        1      2        2 
  11 chr11_51733984     ZBoe    A    C        0      0        2 
  11 chr11_51733984     ZGre    A    C        0      0        2 
  11 chr11_51733984     ZHar    A    C        0      0        2 
  11 chr11_51733984   Sample    A    C        0      0        2 
  11 chr11_51734611     AAsi    T    C        0      0        2 
  11 chr11_51734611     AKia    T    C        0      0        2 
  11 chr11_51734611     AOna    T    C        0      0        2 
  11 chr11_51734611     ASom    T    C        1      2        2 
  11 chr11_51734611     HCab    T    C        0      0        2 
  11 chr11_51734611     HPrz    T    C        0      0        2 
  11 chr11_51734611     ZBoe    T    C        0      0        2 
  11 chr11_51734611     ZGre    T    C        0      0        2 
  11 chr11_51734611     ZHar    T    C        0      0        2 
  11 chr11_51734611   Sample    T    C        0      0        2 
  11 chr11_51736248     AAsi    A    G        0      0        2 
  11 chr11_51736248     AKia    A    G        0      0        2 
  11 chr11_51736248     AOna    A    G        0      0        2 
  11 chr11_51736248     ASom    A    G        0      0        2 
  11 chr11_51736248     HCab    A    G        0      0        2 
  11 chr11_51736248     HPrz    A    G        0      0        2 
  11 chr11_51736248     ZBoe    A    G      0.5      1        2 
  11 chr11_51736248     ZGre    A    G        0      0        2 
  11 chr11_51736248     ZHar    A    G        0      0        2 
  11 chr11_51736248   Sample    A    G        0      0        2 
  11 chr11_51738684     AAsi    T    A        0      0        2 
  11 chr11_51738684     AKia    T    A        0      0        2 
  11 chr11_51738684     AOna    T    A        0      0        2 
  11 chr11_51738684     ASom    T    A        0      0        2 
  11 chr11_51738684     HCab    T    A        0      0        2 
  11 chr11_51738684     HPrz    T    A        0      0        2 
  11 chr11_51738684     ZBoe    T    A        0      0        2 
  11 chr11_51738684     ZGre    T    A      0.5      1        2 
  11 chr11_51738684     ZHar    T    A        0      0        2 
  11 chr11_51738684   Sample    T    A        0      0        2 
  11 chr11_51739827     AAsi    C    G        0      0        2 
  11 chr11_51739827     AKia    C    G        1      2        2 
  11 chr11_51739827     AOna    C    G        1      2        2 
  11 chr11_51739827     ASom    C    G        0      0        2 
  11 chr11_51739827     HCab    C    G        0      0        2 
  11 chr11_51739827     HPrz    C    G        0      0        2 
  11 chr11_51739827     ZBoe    C    G        0      0        2 
  11 chr11_51739827     ZGre    C    G        0      0        2 
  11 chr11_51739827     ZHar    C    G        0      0        2 
  11 chr11_51739827   Sample    C    G        0      0        2 
  11 chr11_51741692     AAsi    G    T        0      0        2 
  11 chr11_51741692     AKia    G    T        0      0        2 
  11 chr11_51741692     AOna    G    T        0      0        2 
  11 chr11_51741692     ASom    G    T        0      0        2 
  11 chr11_51741692     HCab    G    T        0      0        2 
  11 chr11_51741692     HPrz    G    T        0      0        2 
  11 chr11_51741692     ZBoe    G    T        0      0        2 
  11 chr11_51741692     ZGre    G    T        0      0        2 
  11 chr11_51741692     ZHar    G    T      0.5      1        2 
  11 chr11_51741692   Sample    G    T        0      0        2 
  11 chr11_51742794     AAsi    A    G        0      0        2 
  11 chr11_51742794     AKia    A    G        0      0        2 
  11 chr11_51742794     AOna    A    G        0      0        2 
  11 chr11_51742794     ASom    A    G        0      0        2 
  11 chr11_51742794     HCab    A    G        0      0        2 
  11 chr11_51742794     HPrz    A    G      0.5      1        2 
  11 chr11_51742794     ZBoe    A    G        0      0        2 
  11 chr11_51742794     ZGre    A    G        0      0        2 
  11 chr11_51742794     ZHar    A    G        0      0        2 
  11 chr11_51742794   Sample    A    G        0      0        2 
  11 chr11_51745945     AAsi    C    A        1      2        2 
  11 chr11_51745945     AKia    C    A        0      0        2 
  11 chr11_51745945     AOna    C    A        1      2        2 
  11 chr11_51745945     ASom    C    A        1      2        2 
  11 chr11_51745945     HCab    C    A        0      0        2 
  11 chr11_51745945     HPrz    C    A        0      0        2 
  11 chr11_51745945     ZBoe    C    A        0      0        2 
  11 chr11_51745945     ZGre    C    A        0      0        2 
  11 chr11_51745945     ZHar    C    A        0      0        2 
  11 chr11_51745945   Sample    C    A        1      2        2 
  11 chr11_51758583     AAsi    T    G        0      0        2 
  11 chr11_51758583     AKia    T    G        0      0        2 
  11 chr11_51758583     AOna    T    G        0      0        2 
  11 chr11_51758583     ASom    T    G        0      0        2 
  11 chr11_51758583     HCab    T    G        1      2        2 
  11 chr11_51758583     HPrz    T    G        1      2        2 
  11 chr11_51758583     ZBoe    T    G        0      0        2 
  11 chr11_51758583     ZGre    T    G        0      0        2 
  11 chr11_51758583     ZHar    T    G        0      0        2 
  11 chr11_51758583   Sample    T    G        0      0        2 
  11 chr11_51761399     AAsi    C    T        0      0        2 
  11 chr11_51761399     AKia    C    T        0      0        2 
  11 chr11_51761399     AOna    C    T        0      0        2 
  11 chr11_51761399     ASom    C    T        0      0        2 
  11 chr11_51761399     HCab    C    T      0.5      1        2 
  11 chr11_51761399     HPrz    C    T        0      0        2 
  11 chr11_51761399     ZBoe    C    T        0      0        2 
  11 chr11_51761399     ZGre    C    T        0      0        2 
  11 chr11_51761399     ZHar    C    T        0      0        2 
  11 chr11_51761399   Sample    C    T        0      0        2 
  11 chr11_51766226     AAsi    C    T        0      0        2 
  11 chr11_51766226     AKia    C    T        0      0        2 
  11 chr11_51766226     AOna    C    T        0      0        2 
  11 chr11_51766226     ASom    C    T        0      0        2 
  11 chr11_51766226     HCab    C    T      0.5      1        2 
  11 chr11_51766226     HPrz    C    T        0      0        2 
  11 chr11_51766226     ZBoe    C    T        0      0        2 
  11 chr11_51766226     ZGre    C    T        0      0        2 
  11 chr11_51766226     ZHar    C    T        0      0        2 
  11 chr11_51766226   Sample    C    T        0      0        2 
  11 chr11_51768321     AAsi    G    C        0      0        2 
  11 chr11_51768321     AKia    G    C        0      0        2 
  11 chr11_51768321     AOna    G    C        0      0        2 
  11 chr11_51768321     ASom    G    C        0      0        2 
  11 chr11_51768321     HCab    G    C        1      2        2 
  11 chr11_51768321     HPrz    G    C        1      2        2 
  11 chr11_51768321     ZBoe    G    C        0      0        2 
  11 chr11_51768321     ZGre    G    C        0      0        2 
  11 chr11_51768321     ZHar    G    C        0      0        2 
  11 chr11_51768321   Sample    G    C        0      0        2 
  11 chr11_51768346     AAsi    T    C        0      0        2 
  11 chr11_51768346     AKia    T    C      0.5      1        2 
  11 chr11_51768346     AOna    T    C        0      0        2 
  11 chr11_51768346     ASom    T    C        0      0        2 
  11 chr11_51768346     HCab    T    C        0      0        2 
  11 chr11_51768346     HPrz    T    C        0      0        2 
  11 chr11_51768346     ZBoe    T    C        0      0        2 
  11 chr11_51768346     ZGre    T    C        0      0        2 
  11 chr11_51768346     ZHar    T    C        0      0        2 
  11 chr11_51768346   Sample    T    C        0      0        2 
  11 chr11_51775168     AAsi    A    G        0      0        2 
  11 chr11_51775168     AKia    A    G      0.5      1        2 
  11 chr11_51775168     AOna    A    G        1      2        2 
  11 chr11_51775168     ASom    A    G        0      0        2 
  11 chr11_51775168     HCab    A    G        0      0        2 
  11 chr11_51775168     HPrz    A    G        0      0        2 
  11 chr11_51775168     ZBoe    A    G        0      0        2 
  11 chr11_51775168     ZGre    A    G        0      0        2 
  11 chr11_51775168     ZHar    A    G        0      0        2 
  11 chr11_51775168   Sample    A    G        0      0        2 
  11 chr11_51779107     AAsi    C    T        0      0        2 
  11 chr11_51779107     AKia    C    T        0      0        2 
  11 chr11_51779107     AOna    C    T        0      0        2 
  11 chr11_51779107     ASom    C    T        0      0        2 
  11 chr11_51779107     HCab    C    T        1      2        2 
  11 chr11_51779107     HPrz    C    T        1      2        2 
  11 chr11_51779107     ZBoe    C    T        0      0        2 
  11 chr11_51779107     ZGre    C    T        0      0        2 
  11 chr11_51779107     ZHar    C    T        0      0        2 
  11 chr11_51779107   Sample    C    T        0      0        2 
  11 chr11_51793010     AAsi    T    C      0.5      1        2 
  11 chr11_51793010     AKia    T    C        0      0        2 
  11 chr11_51793010     AOna    T    C        0      0        2 
  11 chr11_51793010     ASom    T    C        0      0        2 
  11 chr11_51793010     HCab    T    C        0      0        2 
  11 chr11_51793010     HPrz    T    C        0      0        2 
  11 chr11_51793010     ZBoe    T    C        0      0        2 
  11 chr11_51793010     ZGre    T    C        0      0        2 
  11 chr11_51793010     ZHar    T    C        0      0        2 
  11 chr11_51793010   Sample    T    C        1      2        2 
  11 chr11_51793856     AAsi    A    G        0      0        2 
  11 chr11_51793856     AKia    A    G        0      0        2 
  11 chr11_51793856     AOna    A    G        0      0        2 
  11 chr11_51793856     ASom    A    G        0      0        2 
  11 chr11_51793856     HCab    A    G        0      0        2 
  11 chr11_51793856     HPrz    A    G        0      0        2 
  11 chr11_51793856     ZBoe    A    G        0      0        2 
  11 chr11_51793856     ZGre    A    G        1      2        2 
  11 chr11_51793856     ZHar    A    G        0      0        2 
  11 chr11_51793856   Sample    A    G        0      0        2 
  11 chr11_51810409     AAsi    G    C        0      0        2 
  11 chr11_51810409     AKia    G    C        0      0        2 
  11 chr11_51810409     AOna    G    C        0      0        2 
  11 chr11_51810409     ASom    G    C        0      0        2 
  11 chr11_51810409     HCab    G    C        1      2        2 
  11 chr11_51810409     HPrz    G    C        1      2        2 
  11 chr11_51810409     ZBoe    G    C        0      0        2 
  11 chr11_51810409     ZGre    G    C        0      0        2 
  11 chr11_51810409     ZHar    G    C        0      0        2 
  11 chr11_51810409   Sample    G    C        0      0        2 
  11 chr11_51814641     AAsi    T    C        0      0        2 
  11 chr11_51814641     AKia    T    C        0      0        2 
  11 chr11_51814641     AOna    T    C        0      0        2 
  11 chr11_51814641     ASom    T    C        0      0        2 
  11 chr11_51814641     HCab    T    C        0      0        2 
  11 chr11_51814641     HPrz    T    C      0.5      1        2 
  11 chr11_51814641     ZBoe    T    C        0      0        2 
  11 chr11_51814641     ZGre    T    C        0      0        2 
  11 chr11_51814641     ZHar    T    C        0      0        2 
  11 chr11_51814641   Sample    T    C        0      0        2 
  11 chr11_51816873     AAsi    C    T        0      0        2 
  11 chr11_51816873     AKia    C    T        0      0        2 
  11 chr11_51816873     AOna    C    T        0      0        2 
  11 chr11_51816873     ASom    C    T        0      0        2 
  11 chr11_51816873     HCab    C    T        0      0        2 
  11 chr11_51816873     HPrz    C    T        0      0        2 
  11 chr11_51816873     ZBoe    C    T      0.5      1        2 
  11 chr11_51816873     ZGre    C    T        0      0        2 
  11 chr11_51816873     ZHar    C    T        0      0        2 
  11 chr11_51816873   Sample    C    T        0      0        2 
  11 chr11_51818316     AAsi    C    G        0      0        2 
  11 chr11_51818316     AKia    C    G        0      0        2 
  11 chr11_51818316     AOna    C    G        0      0        2 
  11 chr11_51818316     ASom    C    G        0      0        2 
  11 chr11_51818316     HCab    C    G      0.5      1        2 
  11 chr11_51818316     HPrz    C    G      0.5      1        2 
  11 chr11_51818316     ZBoe    C    G        0      0        2 
  11 chr11_51818316     ZGre    C    G        0      0        2 
  11 chr11_51818316     ZHar    C    G        0      0        2 
  11 chr11_51818316   Sample    C    G        0      0        2 
  11 chr11_51819740     AAsi    A    C        0      0        2 
  11 chr11_51819740     AKia    A    C        0      0        2 
  11 chr11_51819740     AOna    A    C        0      0        2 
  11 chr11_51819740     ASom    A    C        0      0        2 
  11 chr11_51819740     HCab    A    C        0      0        2 
  11 chr11_51819740     HPrz    A    C        0      0        2 
  11 chr11_51819740     ZBoe    A    C      0.5      1        2 
  11 chr11_51819740     ZGre    A    C        0      0        2 
  11 chr11_51819740     ZHar    A    C        0      0        2 
  11 chr11_51819740   Sample    A    C        0      0        2 
  11 chr11_51824557     AAsi    T    G        0      0        2 
  11 chr11_51824557     AKia    T    G        0      0        2 
  11 chr11_51824557     AOna    T    G        0      0        2 
  11 chr11_51824557     ASom    T    G        0      0        2 
  11 chr11_51824557     HCab    T    G        0      0        2 
  11 chr11_51824557     HPrz    T    G        0      0        2 
  11 chr11_51824557     ZBoe    T    G      0.5      1        2 
  11 chr11_51824557     ZGre    T    G        0      0        2 
  11 chr11_51824557     ZHar    T    G        0      0        2 
  11 chr11_51824557   Sample    T    G        0      0        2 
  11 chr11_51824837     AAsi    A    G        0      0        2 
  11 chr11_51824837     AKia    A    G        0      0        2 
  11 chr11_51824837     AOna    A    G        0      0        2 
  11 chr11_51824837     ASom    A    G        0      0        2 
  11 chr11_51824837     HCab    A    G        0      0        2 
  11 chr11_51824837     HPrz    A    G        0      0        2 
  11 chr11_51824837     ZBoe    A    G      0.5      1        2 
  11 chr11_51824837     ZGre    A    G        0      0        2 
  11 chr11_51824837     ZHar    A    G        0      0        2 
  11 chr11_51824837   Sample    A    G        0      0        2 
  11 chr11_51825254     AAsi    T    C        0      0        2 
  11 chr11_51825254     AKia    T    C        0      0        2 
  11 chr11_51825254     AOna    T    C        0      0        2 
  11 chr11_51825254     ASom    T    C        0      0        2 
  11 chr11_51825254     HCab    T    C        1      2        2 
  11 chr11_51825254     HPrz    T    C        1      2        2 
  11 chr11_51825254     ZBoe    T    C        0      0        2 
  11 chr11_51825254     ZGre    T    C        0      0        2 
  11 chr11_51825254     ZHar    T    C        0      0        2 
  11 chr11_51825254   Sample    T    C        0      0        2 
  11 chr11_51825394     AAsi    C    A        0      0        2 
  11 chr11_51825394     AKia    C    A        0      0        2 
  11 chr11_51825394     AOna    C    A        0      0        2 
  11 chr11_51825394     ASom    C    A        0      0        2 
  11 chr11_51825394     HCab    C    A        1      2        2 
  11 chr11_51825394     HPrz    C    A        1      2        2 
  11 chr11_51825394     ZBoe    C    A        0      0        2 
  11 chr11_51825394     ZGre    C    A        0      0        2 
  11 chr11_51825394     ZHar    C    A        0      0        2 
  11 chr11_51825394   Sample    C    A        0      0        2 
  11 chr11_51831041     AAsi    C    G        0      0        2 
  11 chr11_51831041     AKia    C    G        0      0        2 
  11 chr11_51831041     AOna    C    G        0      0        2 
  11 chr11_51831041     ASom    C    G        0      0        2 
  11 chr11_51831041     HCab    C    G        1      2        2 
  11 chr11_51831041     HPrz    C    G        1      2        2 
  11 chr11_51831041     ZBoe    C    G        0      0        2 
  11 chr11_51831041     ZGre    C    G        0      0        2 
  11 chr11_51831041     ZHar    C    G        0      0        2 
  11 chr11_51831041   Sample    C    G        0      0        2 
  11 chr11_51834178     AAsi    T    C        0      0        2 
  11 chr11_51834178     AKia    T    C        0      0        2 
  11 chr11_51834178     AOna    T    C        0      0        2 
  11 chr11_51834178     ASom    T    C        0      0        2 
  11 chr11_51834178     HCab    T    C        0      0        2 
  11 chr11_51834178     HPrz    T    C      0.5      1        2 
  11 chr11_51834178     ZBoe    T    C        0      0        2 
  11 chr11_51834178     ZGre    T    C        0      0        2 
  11 chr11_51834178     ZHar    T    C        0      0        2 
  11 chr11_51834178   Sample    T    C        0      0        2 
  11 chr11_51835703     AAsi    A    G        0      0        2 
  11 chr11_51835703     AKia    A    G        0      0        2 
  11 chr11_51835703     AOna    A    G        0      0        2 
  11 chr11_51835703     ASom    A    G        0      0        2 
  11 chr11_51835703     HCab    A    G        1      2        2 
  11 chr11_51835703     HPrz    A    G        1      2        2 
  11 chr11_51835703     ZBoe    A    G        0      0        2 
  11 chr11_51835703     ZGre    A    G        0      0        2 
  11 chr11_51835703     ZHar    A    G        0      0        2 
  11 chr11_51835703   Sample    A    G        0      0        2 
  11 chr11_51837008     AAsi    A    C        0      0        2 
  11 chr11_51837008     AKia    A    C        0      0        2 
  11 chr11_51837008     AOna    A    C        0      0        2 
  11 chr11_51837008     ASom    A    C        1      2        2 
  11 chr11_51837008     HCab    A    C        0      0        2 
  11 chr11_51837008     HPrz    A    C        0      0        2 
  11 chr11_51837008     ZBoe    A    C        0      0        2 
  11 chr11_51837008     ZGre    A    C        0      0        2 
  11 chr11_51837008     ZHar    A    C        0      0        2 
  11 chr11_51837008   Sample    A    C        0      0        2 
  11 chr11_51838687     AAsi    T    C        0      0        2 
  11 chr11_51838687     AKia    T    C        0      0        2 
  11 chr11_51838687     AOna    T    C        0      0        2 
  11 chr11_51838687     ASom    T    C        0      0        2 
  11 chr11_51838687     HCab    T    C        0      0        2 
  11 chr11_51838687     HPrz    T    C        0      0        2 
  11 chr11_51838687     ZBoe    T    C        0      0        2 
  11 chr11_51838687     ZGre    T    C        0      0        2 
  11 chr11_51838687     ZHar    T    C        1      2        2 
  11 chr11_51838687   Sample    T    C        0      0        2 
  11 chr11_51839868     AAsi    T    C        0      0        2 
  11 chr11_51839868     AKia    T    C        0      0        2 
  11 chr11_51839868     AOna    T    C        0      0        2 
  11 chr11_51839868     ASom    T    C        0      0        2 
  11 chr11_51839868     HCab    T    C        1      2        2 
  11 chr11_51839868     HPrz    T    C        1      2        2 
  11 chr11_51839868     ZBoe    T    C        0      0        2 
  11 chr11_51839868     ZGre    T    C        0      0        2 
  11 chr11_51839868     ZHar    T    C        0      0        2 
  11 chr11_51839868   Sample    T    C        0      0        2 
  11 chr11_51843041     AAsi    A    G        0      0        2 
  11 chr11_51843041     AKia    A    G        0      0        2 
  11 chr11_51843041     AOna    A    G        0      0        2 
  11 chr11_51843041     ASom    A    G        0      0        2 
  11 chr11_51843041     HCab    A    G        0      0        2 
  11 chr11_51843041     HPrz    A    G        0      0        2 
  11 chr11_51843041     ZBoe    A    G        0      0        2 
  11 chr11_51843041     ZGre    A    G        1      2        2 
  11 chr11_51843041     ZHar    A    G        0      0        2 
  11 chr11_51843041   Sample    A    G        0      0        2 
  11 chr11_51843344     AAsi    C    A        0      0        2 
  11 chr11_51843344     AKia    C    A        0      0        2 
  11 chr11_51843344     AOna    C    A        0      0        2 
  11 chr11_51843344     ASom    C    A        0      0        2 
  11 chr11_51843344     HCab    C    A        1      2        2 
  11 chr11_51843344     HPrz    C    A        1      2        2 
  11 chr11_51843344     ZBoe    C    A        0      0        2 
  11 chr11_51843344     ZGre    C    A        0      0        2 
  11 chr11_51843344     ZHar    C    A        0      0        2 
  11 chr11_51843344   Sample    C    A        0      0        2 
  11 chr11_51843464     AAsi    C    T        0      0        2 
  11 chr11_51843464     AKia    C    T        0      0        2 
  11 chr11_51843464     AOna    C    T      0.5      1        2 
  11 chr11_51843464     ASom    C    T        0      0        2 
  11 chr11_51843464     HCab    C    T        0      0        2 
  11 chr11_51843464     HPrz    C    T        0      0        2 
  11 chr11_51843464     ZBoe    C    T        0      0        2 
  11 chr11_51843464     ZGre    C    T        0      0        2 
  11 chr11_51843464     ZHar    C    T        0      0        2 
  11 chr11_51843464   Sample    C    T        0      0        2 
  11 chr11_51844923     AAsi    T    C        0      0        2 
  11 chr11_51844923     AKia    T    C        0      0        2 
  11 chr11_51844923     AOna    T    C        0      0        2 
  11 chr11_51844923     ASom    T    C        0      0        2 
  11 chr11_51844923     HCab    T    C        0      0        2 
  11 chr11_51844923     HPrz    T    C      0.5      1        2 
  11 chr11_51844923     ZBoe    T    C        0      0        2 
  11 chr11_51844923     ZGre    T    C        0      0        2 
  11 chr11_51844923     ZHar    T    C        0      0        2 
  11 chr11_51844923   Sample    T    C        0      0        2 
  11 chr11_51845565     AAsi    T    C        0      0        2 
  11 chr11_51845565     AKia    T    C        0      0        2 
  11 chr11_51845565     AOna    T    C        0      0        2 
  11 chr11_51845565     ASom    T    C        0      0        2 
  11 chr11_51845565     HCab    T    C        0      0        2 
  11 chr11_51845565     HPrz    T    C        0      0        2 
  11 chr11_51845565     ZBoe    T    C        0      0        2 
  11 chr11_51845565     ZGre    T    C        0      0        2 
  11 chr11_51845565     ZHar    T    C      0.5      1        2 
  11 chr11_51845565   Sample    T    C        0      0        2 
  11 chr11_51848394     AAsi    T    C        1      2        2 
  11 chr11_51848394     AKia    T    C        0      0        2 
  11 chr11_51848394     AOna    T    C        0      0        2 
  11 chr11_51848394     ASom    T    C        1      2        2 
  11 chr11_51848394     HCab    T    C        1      2        2 
  11 chr11_51848394     HPrz    T    C        1      2        2 
  11 chr11_51848394     ZBoe    T    C        0      0        2 
  11 chr11_51848394     ZGre    T    C        0      0        2 
  11 chr11_51848394     ZHar    T    C        0      0        2 
  11 chr11_51848394   Sample    T    C        1      2        2 
  11 chr11_51848437     AAsi    T    C        1      2        2 
  11 chr11_51848437     AKia    T    C        0      0        2 
  11 chr11_51848437     AOna    T    C        0      0        2 
  11 chr11_51848437     ASom    T    C        1      2        2 
  11 chr11_51848437     HCab    T    C        1      2        2 
  11 chr11_51848437     HPrz    T    C        1      2        2 
  11 chr11_51848437     ZBoe    T    C        0      0        2 
  11 chr11_51848437     ZGre    T    C        0      0        2 
  11 chr11_51848437     ZHar    T    C        0      0        2 
  11 chr11_51848437   Sample    T    C        1      2        2 
  11 chr11_51851275     AAsi    T    C        1      2        2 
  11 chr11_51851275     AKia    T    C        0      0        2 
  11 chr11_51851275     AOna    T    C        0      0        2 
  11 chr11_51851275     ASom    T    C        0      0        2 
  11 chr11_51851275     HCab    T    C        0      0        2 
  11 chr11_51851275     HPrz    T    C        0      0        2 
  11 chr11_51851275     ZBoe    T    C        0      0        2 
  11 chr11_51851275     ZGre    T    C        0      0        2 
  11 chr11_51851275     ZHar    T    C        0      0        2 
  11 chr11_51851275   Sample    T    C        1      2        2 
  11 chr11_51852895     AAsi    C    T        0      0        2 
  11 chr11_51852895     AKia    C    T        0      0        2 
  11 chr11_51852895     AOna    C    T        0      0        2 
  11 chr11_51852895     ASom    C    T        0      0        2 
  11 chr11_51852895     HCab    C    T        0      0        2 
  11 chr11_51852895     HPrz    C    T        0      0        2 
  11 chr11_51852895     ZBoe    C    T      0.5      1        2 
  11 chr11_51852895     ZGre    C    T        0      0        2 
  11 chr11_51852895     ZHar    C    T        0      0        2 
  11 chr11_51852895   Sample    C    T        0      0        2 
  11 chr11_51853577     AAsi    C    T        0      0        2 
  11 chr11_51853577     AKia    C    T        0      0        2 
  11 chr11_51853577     AOna    C    T        0      0        2 
  11 chr11_51853577     ASom    C    T        0      0        2 
  11 chr11_51853577     HCab    C    T        1      2        2 
  11 chr11_51853577     HPrz    C    T        1      2        2 
  11 chr11_51853577     ZBoe    C    T        0      0        2 
  11 chr11_51853577     ZGre    C    T        0      0        2 
  11 chr11_51853577     ZHar    C    T        0      0        2 
  11 chr11_51853577   Sample    C    T        0      0        2 
  11 chr11_51859292     AAsi    C    G        0      0        2 
  11 chr11_51859292     AKia    C    G        0      0        2 
  11 chr11_51859292     AOna    C    G        0      0        2 
  11 chr11_51859292     ASom    C    G        0      0        2 
  11 chr11_51859292     HCab    C    G        1      2        2 
  11 chr11_51859292     HPrz    C    G        1      2        2 
  11 chr11_51859292     ZBoe    C    G        0      0        2 
  11 chr11_51859292     ZGre    C    G        0      0        2 
  11 chr11_51859292     ZHar    C    G        0      0        2 
  11 chr11_51859292   Sample    C    G        0      0        2 
  11 chr11_51860404     AAsi    A    G        0      0        2 
  11 chr11_51860404     AKia    A    G        0      0        2 
  11 chr11_51860404     AOna    A    G        0      0        2 
  11 chr11_51860404     ASom    A    G        1      2        2 
  11 chr11_51860404     HCab    A    G        0      0        2 
  11 chr11_51860404     HPrz    A    G        0      0        2 
  11 chr11_51860404     ZBoe    A    G        0      0        2 
  11 chr11_51860404     ZGre    A    G        0      0        2 
  11 chr11_51860404     ZHar    A    G        0      0        2 
  11 chr11_51860404   Sample    A    G        0      0        2 
  11 chr11_51861147     AAsi    C    G        0      0        2 
  11 chr11_51861147     AKia    C    G        0      0        2 
  11 chr11_51861147     AOna    C    G        0      0        2 
  11 chr11_51861147     ASom    C    G        0      0        2 
  11 chr11_51861147     HCab    C    G        1      2        2 
  11 chr11_51861147     HPrz    C    G        1      2        2 
  11 chr11_51861147     ZBoe    C    G        0      0        2 
  11 chr11_51861147     ZGre    C    G        0      0        2 
  11 chr11_51861147     ZHar    C    G        0      0        2 
  11 chr11_51861147   Sample    C    G        0      0        2 
  11 chr11_51865458     AAsi    C    T        0      0        2 
  11 chr11_51865458     AKia    C    T        0      0        2 
  11 chr11_51865458     AOna    C    T        0      0        2 
  11 chr11_51865458     ASom    C    T        0      0        2 
  11 chr11_51865458     HCab    C    T        1      2        2 
  11 chr11_51865458     HPrz    C    T        1      2        2 
  11 chr11_51865458     ZBoe    C    T        0      0        2 
  11 chr11_51865458     ZGre    C    T        0      0        2 
  11 chr11_51865458     ZHar    C    T        0      0        2 
  11 chr11_51865458   Sample    C    T        0      0        2 
  11 chr11_51874060     AAsi    C    T        0      0        2 
  11 chr11_51874060     AKia    C    T        0      0        2 
  11 chr11_51874060     AOna    C    T        0      0        2 
  11 chr11_51874060     ASom    C    T        0      0        2 
  11 chr11_51874060     HCab    C    T        1      2        2 
  11 chr11_51874060     HPrz    C    T        1      2        2 
  11 chr11_51874060     ZBoe    C    T        0      0        2 
  11 chr11_51874060     ZGre    C    T        0      0        2 
  11 chr11_51874060     ZHar    C    T        0      0        2 
  11 chr11_51874060   Sample    C    T        0      0        2 
  11 chr11_51884514     AAsi    A    G        0      0        2 
  11 chr11_51884514     AKia    A    G        0      0        2 
  11 chr11_51884514     AOna    A    G        0      0        2 
  11 chr11_51884514     ASom    A    G        0      0        2 
  11 chr11_51884514     HCab    A    G        1      2        2 
  11 chr11_51884514     HPrz    A    G      0.5      1        2 
  11 chr11_51884514     ZBoe    A    G        0      0        2 
  11 chr11_51884514     ZGre    A    G        0      0        2 
  11 chr11_51884514     ZHar    A    G        0      0        2 
  11 chr11_51884514   Sample    A    G        0      0        2 
  11 chr11_51889980     AAsi    T    C        0      0        2 
  11 chr11_51889980     AKia    T    C        0      0        2 
  11 chr11_51889980     AOna    T    C        0      0        2 
  11 chr11_51889980     ASom    T    C        0      0        2 
  11 chr11_51889980     HCab    T    C        0      0        2 
  11 chr11_51889980     HPrz    T    C      0.5      1        2 
  11 chr11_51889980     ZBoe    T    C        0      0        2 
  11 chr11_51889980     ZGre    T    C        0      0        2 
  11 chr11_51889980     ZHar    T    C        0      0        2 
  11 chr11_51889980   Sample    T    C        0      0        2 
  11 chr11_51893307     AAsi    T    C        0      0        2 
  11 chr11_51893307     AKia    T    C        0      0        2 
  11 chr11_51893307     AOna    T    C        0      0        2 
  11 chr11_51893307     ASom    T    C        0      0        2 
  11 chr11_51893307     HCab    T    C        0      0        2 
  11 chr11_51893307     HPrz    T    C      0.5      1        2 
  11 chr11_51893307     ZBoe    T    C        0      0        2 
  11 chr11_51893307     ZGre    T    C        0      0        2 
  11 chr11_51893307     ZHar    T    C        0      0        2 
  11 chr11_51893307   Sample    T    C        0      0        2 
  11 chr11_51897884     AAsi    A    G      0.5      1        2 
  11 chr11_51897884     AKia    A    G        0      0        2 
  11 chr11_51897884     AOna    A    G        0      0        2 
  11 chr11_51897884     ASom    A    G        0      0        2 
  11 chr11_51897884     HCab    A    G        0      0        2 
  11 chr11_51897884     HPrz    A    G        0      0        2 
  11 chr11_51897884     ZBoe    A    G        0      0        2 
  11 chr11_51897884     ZGre    A    G        0      0        2 
  11 chr11_51897884     ZHar    A    G        0      0        2 
  11 chr11_51897884   Sample    A    G        0      0        2 
  11 chr11_51898044     AAsi    T    G        0      0        2 
  11 chr11_51898044     AKia    T    G        0      0        2 
  11 chr11_51898044     AOna    T    G        0      0        2 
  11 chr11_51898044     ASom    T    G        0      0        2 
  11 chr11_51898044     HCab    T    G        1      2        2 
  11 chr11_51898044     HPrz    T    G        1      2        2 
  11 chr11_51898044     ZBoe    T    G        0      0        2 
  11 chr11_51898044     ZGre    T    G        0      0        2 
  11 chr11_51898044     ZHar    T    G        0      0        2 
  11 chr11_51898044   Sample    T    G        0      0        2 
  11 chr11_51901750     AAsi    T    C        0      0        2 
  11 chr11_51901750     AKia    T    C        1      2        2 
  11 chr11_51901750     AOna    T    C      0.5      1        2 
  11 chr11_51901750     ASom    T    C        0      0        2 
  11 chr11_51901750     HCab    T    C        0      0        2 
  11 chr11_51901750     HPrz    T    C        0      0        2 
  11 chr11_51901750     ZBoe    T    C        0      0        2 
  11 chr11_51901750     ZGre    T    C        0      0        2 
  11 chr11_51901750     ZHar    T    C        0      0        2 
  11 chr11_51901750   Sample    T    C        0      0        2 
  11 chr11_51909867     AAsi    A    G      0.5      1        2 
  11 chr11_51909867     AKia    A    G        0      0        2 
  11 chr11_51909867     AOna    A    G        0      0        2 
  11 chr11_51909867     ASom    A    G        0      0        2 
  11 chr11_51909867     HCab    A    G        0      0        2 
  11 chr11_51909867     HPrz    A    G        0      0        2 
  11 chr11_51909867     ZBoe    A    G        0      0        2 
  11 chr11_51909867     ZGre    A    G        0      0        2 
  11 chr11_51909867     ZHar    A    G        0      0        2 
  11 chr11_51909867   Sample    A    G        0      0        2 
  11 chr11_51912573     AAsi    T    C      0.5      1        2 
  11 chr11_51912573     AKia    T    C        0      0        2 
  11 chr11_51912573     AOna    T    C        0      0        2 
  11 chr11_51912573     ASom    T    C        0      0        2 
  11 chr11_51912573     HCab    T    C        0      0        2 
  11 chr11_51912573     HPrz    T    C        0      0        2 
  11 chr11_51912573     ZBoe    T    C        0      0        2 
  11 chr11_51912573     ZGre    T    C        0      0        2 
  11 chr11_51912573     ZHar    T    C        0      0        2 
  11 chr11_51912573   Sample    T    C        0      0        2 
  11 chr11_51915682     AAsi    T    C        0      0        2 
  11 chr11_51915682     AKia    T    C        0      0        2 
  11 chr11_51915682     AOna    T    C        0      0        2 
  11 chr11_51915682     ASom    T    C        0      0        2 
  11 chr11_51915682     HCab    T    C        1      2        2 
  11 chr11_51915682     HPrz    T    C        1      2        2 
  11 chr11_51915682     ZBoe    T    C        0      0        2 
  11 chr11_51915682     ZGre    T    C        0      0        2 
  11 chr11_51915682     ZHar    T    C        0      0        2 
  11 chr11_51915682   Sample    T    C        0      0        2 
  11 chr11_51919935     AAsi    A    G        0      0        2 
  11 chr11_51919935     AKia    A    G        0      0        2 
  11 chr11_51919935     AOna    A    G        0      0        2 
  11 chr11_51919935     ASom    A    G        0      0        2 
  11 chr11_51919935     HCab    A    G        1      2        2 
  11 chr11_51919935     HPrz    A    G        1      2        2 
  11 chr11_51919935     ZBoe    A    G        0      0        2 
  11 chr11_51919935     ZGre    A    G        0      0        2 
  11 chr11_51919935     ZHar    A    G        0      0        2 
  11 chr11_51919935   Sample    A    G        0      0        2 
  11 chr11_51920083     AAsi    T    C        0      0        2 
  11 chr11_51920083     AKia    T    C        0      0        2 
  11 chr11_51920083     AOna    T    C        1      2        2 
  11 chr11_51920083     ASom    T    C        0      0        2 
  11 chr11_51920083     HCab    T    C        0      0        2 
  11 chr11_51920083     HPrz    T    C        0      0        2 
  11 chr11_51920083     ZBoe    T    C        0      0        2 
  11 chr11_51920083     ZGre    T    C        0      0        2 
  11 chr11_51920083     ZHar    T    C        0      0        2 
  11 chr11_51920083   Sample    T    C        0      0        2 
  11 chr11_51921148     AAsi    A    G        1      2        2 
  11 chr11_51921148     AKia    A    G        0      0        2 
  11 chr11_51921148     AOna    A    G        0      0        2 
  11 chr11_51921148     ASom    A    G        1      2        2 
  11 chr11_51921148     HCab    A    G        0      0        2 
  11 chr11_51921148     HPrz    A    G        0      0        2 
  11 chr11_51921148     ZBoe    A    G        0      0        2 
  11 chr11_51921148     ZGre    A    G        0      0        2 
  11 chr11_51921148     ZHar    A    G        0      0        2 
  11 chr11_51921148   Sample    A    G        1      2        2 
  11 chr11_51921592     AAsi    G    A        0      0        2 
  11 chr11_51921592     AKia    G    A        0      0        2 
  11 chr11_51921592     AOna    G    A        0      0        2 
  11 chr11_51921592     ASom    G    A        0      0        2 
  11 chr11_51921592     HCab    G    A        1      2        2 
  11 chr11_51921592     HPrz    G    A        1      2        2 
  11 chr11_51921592     ZBoe    G    A        0      0        2 
  11 chr11_51921592     ZGre    G    A        0      0        2 
  11 chr11_51921592     ZHar    G    A        0      0        2 
  11 chr11_51921592   Sample    G    A        0      0        2 
  11 chr11_51922602     AAsi    A    G        0      0        2 
  11 chr11_51922602     AKia    A    G        0      0        2 
  11 chr11_51922602     AOna    A    G        0      0        2 
  11 chr11_51922602     ASom    A    G        0      0        2 
  11 chr11_51922602     HCab    A    G        0      0        2 
  11 chr11_51922602     HPrz    A    G        0      0        2 
  11 chr11_51922602     ZBoe    A    G        0      0        2 
  11 chr11_51922602     ZGre    A    G        0      0        2 
  11 chr11_51922602     ZHar    A    G        1      2        2 
  11 chr11_51922602   Sample    A    G        0      0        2 
  11 chr11_51923482     AAsi    A    G        0      0        2 
  11 chr11_51923482     AKia    A    G        0      0        2 
  11 chr11_51923482     AOna    A    G        0      0        2 
  11 chr11_51923482     ASom    A    G        0      0        2 
  11 chr11_51923482     HCab    A    G      0.5      1        2 
  11 chr11_51923482     HPrz    A    G        0      0        2 
  11 chr11_51923482     ZBoe    A    G        0      0        2 
  11 chr11_51923482     ZGre    A    G        0      0        2 
  11 chr11_51923482     ZHar    A    G        0      0        2 
  11 chr11_51923482   Sample    A    G        0      0        2 
  11 chr11_51928041     AAsi    C    G        0      0        2 
  11 chr11_51928041     AKia    C    G        0      0        2 
  11 chr11_51928041     AOna    C    G        0      0        2 
  11 chr11_51928041     ASom    C    G        0      0        2 
  11 chr11_51928041     HCab    C    G        0      0        2 
  11 chr11_51928041     HPrz    C    G        0      0        2 
  11 chr11_51928041     ZBoe    C    G        0      0        2 
  11 chr11_51928041     ZGre    C    G        0      0        2 
  11 chr11_51928041     ZHar    C    G        1      2        2 
  11 chr11_51928041   Sample    C    G        0      0        2 
  11 chr11_51932618     AAsi    T    C        0      0        2 
  11 chr11_51932618     AKia    T    C        0      0        2 
  11 chr11_51932618     AOna    T    C        0      0        2 
  11 chr11_51932618     ASom    T    C        0      0        2 
  11 chr11_51932618     HCab    T    C        0      0        2 
  11 chr11_51932618     HPrz    T    C      0.5      1        2 
  11 chr11_51932618     ZBoe    T    C        0      0        2 
  11 chr11_51932618     ZGre    T    C        0      0        2 
  11 chr11_51932618     ZHar    T    C        0      0        2 
  11 chr11_51932618   Sample    T    C        0      0        2 
  11 chr11_51937447     AAsi    A    G        0      0        2 
  11 chr11_51937447     AKia    A    G        1      2        2 
  11 chr11_51937447     AOna    A    G        1      2        2 
  11 chr11_51937447     ASom    A    G        0      0        2 
  11 chr11_51937447     HCab    A    G        0      0        2 
  11 chr11_51937447     HPrz    A    G        0      0        2 
  11 chr11_51937447     ZBoe    A    G        0      0        2 
  11 chr11_51937447     ZGre    A    G        0      0        2 
  11 chr11_51937447     ZHar    A    G        0      0        2 
  11 chr11_51937447   Sample    A    G        0      0        2 
  11 chr11_51941199     AAsi    C    T        0      0        2 
  11 chr11_51941199     AKia    C    T        0      0        2 
  11 chr11_51941199     AOna    C    T        0      0        2 
  11 chr11_51941199     ASom    C    T        0      0        2 
  11 chr11_51941199     HCab    C    T        1      2        2 
  11 chr11_51941199     HPrz    C    T        1      2        2 
  11 chr11_51941199     ZBoe    C    T        0      0        2 
  11 chr11_51941199     ZGre    C    T        0      0        2 
  11 chr11_51941199     ZHar    C    T        0      0        2 
  11 chr11_51941199   Sample    C    T        0      0        2 
  11 chr11_51943216     AAsi    C    A        0      0        2 
  11 chr11_51943216     AKia    C    A        0      0        2 
  11 chr11_51943216     AOna    C    A        0      0        2 
  11 chr11_51943216     ASom    C    A        0      0        2 
  11 chr11_51943216     HCab    C    A        1      2        2 
  11 chr11_51943216     HPrz    C    A        1      2        2 
  11 chr11_51943216     ZBoe    C    A        0      0        2 
  11 chr11_51943216     ZGre    C    A        0      0        2 
  11 chr11_51943216     ZHar    C    A        0      0        2 
  11 chr11_51943216   Sample    C    A        0      0        2 
  11 chr11_51947584     AAsi    T    A        0      0        2 
  11 chr11_51947584     AKia    T    A        0      0        2 
  11 chr11_51947584     AOna    T    A        0      0        2 
  11 chr11_51947584     ASom    T    A        0      0        2 
  11 chr11_51947584     HCab    T    A        1      2        2 
  11 chr11_51947584     HPrz    T    A        1      2        2 
  11 chr11_51947584     ZBoe    T    A        0      0        2 
  11 chr11_51947584     ZGre    T    A        0      0        2 
  11 chr11_51947584     ZHar    T    A        0      0        2 
  11 chr11_51947584   Sample    T    A        0      0        2 
  11 chr11_51953119     AAsi    T    C        0      0        2 
  11 chr11_51953119     AKia    T    C        0      0        2 
  11 chr11_51953119     AOna    T    C        0      0        2 
  11 chr11_51953119     ASom    T    C        0      0        2 
  11 chr11_51953119     HCab    T    C        0      0        2 
  11 chr11_51953119     HPrz    T    C        0      0        2 
  11 chr11_51953119     ZBoe    T    C        1      2        2 
  11 chr11_51953119     ZGre    T    C        0      0        2 
  11 chr11_51953119     ZHar    T    C        0      0        2 
  11 chr11_51953119   Sample    T    C        0      0        2 
  11 chr11_51954257     AAsi    G    C        0      0        2 
  11 chr11_51954257     AKia    G    C        0      0        2 
  11 chr11_51954257     AOna    G    C        0      0        2 
  11 chr11_51954257     ASom    G    C        0      0        2 
  11 chr11_51954257     HCab    G    C        0      0        2 
  11 chr11_51954257     HPrz    G    C        0      0        2 
  11 chr11_51954257     ZBoe    G    C        0      0        2 
  11 chr11_51954257     ZGre    G    C        1      2        2 
  11 chr11_51954257     ZHar    G    C        0      0        2 
  11 chr11_51954257   Sample    G    C        0      0        2 
  11 chr11_51956449     AAsi    A    T        0      0        2 
  11 chr11_51956449     AKia    A    T        0      0        2 
  11 chr11_51956449     AOna    A    T      0.5      1        2 
  11 chr11_51956449     ASom    A    T        0      0        2 
  11 chr11_51956449     HCab    A    T        0      0        2 
  11 chr11_51956449     HPrz    A    T        0      0        2 
  11 chr11_51956449     ZBoe    A    T        0      0        2 
  11 chr11_51956449     ZGre    A    T        0      0        2 
  11 chr11_51956449     ZHar    A    T        0      0        2 
  11 chr11_51956449   Sample    A    T        0      0        2 
  11 chr11_51959123     AAsi    A    G        0      0        2 
  11 chr11_51959123     AKia    A    G        1      2        2 
  11 chr11_51959123     AOna    A    G      0.5      1        2 
  11 chr11_51959123     ASom    A    G        0      0        2 
  11 chr11_51959123     HCab    A    G        0      0        2 
  11 chr11_51959123     HPrz    A    G        0      0        2 
  11 chr11_51959123     ZBoe    A    G        0      0        2 
  11 chr11_51959123     ZGre    A    G        0      0        2 
  11 chr11_51959123     ZHar    A    G        0      0        2 
  11 chr11_51959123   Sample    A    G        0      0        2 
  11 chr11_51961901     AAsi    T    C        0      0        2 
  11 chr11_51961901     AKia    T    C        0      0        2 
  11 chr11_51961901     AOna    T    C        0      0        2 
  11 chr11_51961901     ASom    T    C        0      0        2 
  11 chr11_51961901     HCab    T    C        1      2        2 
  11 chr11_51961901     HPrz    T    C        1      2        2 
  11 chr11_51961901     ZBoe    T    C        0      0        2 
  11 chr11_51961901     ZGre    T    C        0      0        2 
  11 chr11_51961901     ZHar    T    C        0      0        2 
  11 chr11_51961901   Sample    T    C        0      0        2 
  11 chr11_51969780     AAsi    T    C        0      0        2 
  11 chr11_51969780     AKia    T    C        0      0        2 
  11 chr11_51969780     AOna    T    C        0      0        2 
  11 chr11_51969780     ASom    T    C        0      0        2 
  11 chr11_51969780     HCab    T    C        0      0        2 
  11 chr11_51969780     HPrz    T    C      0.5      1        2 
  11 chr11_51969780     ZBoe    T    C        0      0        2 
  11 chr11_51969780     ZGre    T    C        0      0        2 
  11 chr11_51969780     ZHar    T    C        0      0        2 
  11 chr11_51969780   Sample    T    C        0      0        2 
  11 chr11_51983237     AAsi    T    C        0      0        2 
  11 chr11_51983237     AKia    T    C        0      0        2 
  11 chr11_51983237     AOna    T    C        0      0        2 
  11 chr11_51983237     ASom    T    C        0      0        2 
  11 chr11_51983237     HCab    T    C        0      0        2 
  11 chr11_51983237     HPrz    T    C        0      0        2 
  11 chr11_51983237     ZBoe    T    C        0      0        2 
  11 chr11_51983237     ZGre    T    C        0      0        2 
  11 chr11_51983237     ZHar    T    C      0.5      1        2 
  11 chr11_51983237   Sample    T    C        0      0        2 
  11 chr11_51985362     AAsi    A    G        0      0        2 
  11 chr11_51985362     AKia    A    G        0      0        2 
  11 chr11_51985362     AOna    A    G        0      0        2 
  11 chr11_51985362     ASom    A    G        0      0        2 
  11 chr11_51985362     HCab    A    G        1      2        2 
  11 chr11_51985362     HPrz    A    G        1      2        2 
  11 chr11_51985362     ZBoe    A    G        0      0        2 
  11 chr11_51985362     ZGre    A    G        0      0        2 
  11 chr11_51985362     ZHar    A    G        0      0        2 
  11 chr11_51985362   Sample    A    G        0      0        2 
  11 chr11_51986233     AAsi    C    T        0      0        2 
  11 chr11_51986233     AKia    C    T        0      0        2 
  11 chr11_51986233     AOna    C    T        0      0        2 
  11 chr11_51986233     ASom    C    T        0      0        2 
  11 chr11_51986233     HCab    C    T        1      2        2 
  11 chr11_51986233     HPrz    C    T        1      2        2 
  11 chr11_51986233     ZBoe    C    T        0      0        2 
  11 chr11_51986233     ZGre    C    T        0      0        2 
  11 chr11_51986233     ZHar    C    T        0      0        2 
  11 chr11_51986233   Sample    C    T        0      0        2 
  11 chr11_51987298     AAsi    T    C        0      0        2 
  11 chr11_51987298     AKia    T    C        0      0        2 
  11 chr11_51987298     AOna    T    C        0      0        2 
  11 chr11_51987298     ASom    T    C        0      0        2 
  11 chr11_51987298     HCab    T    C      0.5      1        2 
  11 chr11_51987298     HPrz    T    C        1      2        2 
  11 chr11_51987298     ZBoe    T    C        0      0        2 
  11 chr11_51987298     ZGre    T    C        0      0        2 
  11 chr11_51987298     ZHar    T    C        0      0        2 
  11 chr11_51987298   Sample    T    C        0      0        2 
  11 chr11_51988642     AAsi    T    C        0      0        2 
  11 chr11_51988642     AKia    T    C        0      0        2 
  11 chr11_51988642     AOna    T    C        0      0        2 
  11 chr11_51988642     ASom    T    C        0      0        2 
  11 chr11_51988642     HCab    T    C        0      0        2 
  11 chr11_51988642     HPrz    T    C      0.5      1        2 
  11 chr11_51988642     ZBoe    T    C        0      0        2 
  11 chr11_51988642     ZGre    T    C        0      0        2 
  11 chr11_51988642     ZHar    T    C        0      0        2 
  11 chr11_51988642   Sample    T    C        0      0        2 
  11 chr11_51989503     AAsi    G    A        0      0        2 
  11 chr11_51989503     AKia    G    A        0      0        2 
  11 chr11_51989503     AOna    G    A        0      0        2 
  11 chr11_51989503     ASom    G    A        0      0        2 
  11 chr11_51989503     HCab    G    A      0.5      1        2 
  11 chr11_51989503     HPrz    G    A        0      0        2 
  11 chr11_51989503     ZBoe    G    A        0      0        2 
  11 chr11_51989503     ZGre    G    A        0      0        2 
  11 chr11_51989503     ZHar    G    A        0      0        2 
  11 chr11_51989503   Sample    G    A        0      0        2 
  11 chr11_51992305     AAsi    C    T        1      2        2 
  11 chr11_51992305     AKia    C    T        0      0        2 
  11 chr11_51992305     AOna    C    T        0      0        2 
  11 chr11_51992305     ASom    C    T        1      2        2 
  11 chr11_51992305     HCab    C    T        0      0        2 
  11 chr11_51992305     HPrz    C    T        0      0        2 
  11 chr11_51992305     ZBoe    C    T        0      0        2 
  11 chr11_51992305     ZGre    C    T        0      0        2 
  11 chr11_51992305     ZHar    C    T        0      0        2 
  11 chr11_51992305   Sample    C    T        1      2        2 
  11 chr11_51995389     AAsi    T    C      0.5      1        2 
  11 chr11_51995389     AKia    T    C        0      0        2 
  11 chr11_51995389     AOna    T    C        0      0        2 
  11 chr11_51995389     ASom    T    C        0      0        2 
  11 chr11_51995389     HCab    T    C        0      0        2 
  11 chr11_51995389     HPrz    T    C        0      0        2 
  11 chr11_51995389     ZBoe    T    C        0      0        2 
  11 chr11_51995389     ZGre    T    C        0      0        2 
  11 chr11_51995389     ZHar    T    C        0      0        2 
  11 chr11_51995389   Sample    T    C        0      0        2 
  11 chr11_52005225     AAsi    C    T        0      0        2 
  11 chr11_52005225     AKia    C    T        0      0        2 
  11 chr11_52005225     AOna    C    T        0      0        2 
  11 chr11_52005225     ASom    C    T        0      0        2 
  11 chr11_52005225     HCab    C    T        1      2        2 
  11 chr11_52005225     HPrz    C    T        1      2        2 
  11 chr11_52005225     ZBoe    C    T        0      0        2 
  11 chr11_52005225     ZGre    C    T        0      0        2 
  11 chr11_52005225     ZHar    C    T        0      0        2 
  11 chr11_52005225   Sample    C    T        0      0        2 
  11 chr11_52006787     AAsi    G    C        0      0        2 
  11 chr11_52006787     AKia    G    C        0      0        2 
  11 chr11_52006787     AOna    G    C        0      0        2 
  11 chr11_52006787     ASom    G    C        0      0        2 
  11 chr11_52006787     HCab    G    C        0      0        2 
  11 chr11_52006787     HPrz    G    C        0      0        2 
  11 chr11_52006787     ZBoe    G    C        0      0        2 
  11 chr11_52006787     ZGre    G    C        1      2        2 
  11 chr11_52006787     ZHar    G    C        0      0        2 
  11 chr11_52006787   Sample    G    C        0      0        2 
  11 chr11_52007928     AAsi    T    C        0      0        2 
  11 chr11_52007928     AKia    T    C        0      0        2 
  11 chr11_52007928     AOna    T    C        0      0        2 
  11 chr11_52007928     ASom    T    C        0      0        2 
  11 chr11_52007928     HCab    T    C      0.5      1        2 
  11 chr11_52007928     HPrz    T    C      0.5      1        2 
  11 chr11_52007928     ZBoe    T    C        0      0        2 
  11 chr11_52007928     ZGre    T    C        0      0        2 
  11 chr11_52007928     ZHar    T    C        0      0        2 
  11 chr11_52007928   Sample    T    C        0      0        2 
  11 chr11_52013023     AAsi    T    C        0      0        2 
  11 chr11_52013023     AKia    T    C        0      0        2 
  11 chr11_52013023     AOna    T    C        0      0        2 
  11 chr11_52013023     ASom    T    C        0      0        2 
  11 chr11_52013023     HCab    T    C        0      0        2 
  11 chr11_52013023     HPrz    T    C        0      0        2 
  11 chr11_52013023     ZBoe    T    C        1      2        2 
  11 chr11_52013023     ZGre    T    C        0      0        2 
  11 chr11_52013023     ZHar    T    C        0      0        2 
  11 chr11_52013023   Sample    T    C        0      0        2 
  11 chr11_52013237     AAsi    G    C        0      0        2 
  11 chr11_52013237     AKia    G    C        0      0        2 
  11 chr11_52013237     AOna    G    C        0      0        2 
  11 chr11_52013237     ASom    G    C        0      0        2 
  11 chr11_52013237     HCab    G    C        1      2        2 
  11 chr11_52013237     HPrz    G    C        1      2        2 
  11 chr11_52013237     ZBoe    G    C        0      0        2 
  11 chr11_52013237     ZGre    G    C        0      0        2 
  11 chr11_52013237     ZHar    G    C        0      0        2 
  11 chr11_52013237   Sample    G    C        0      0        2 
  11 chr11_52013607     AAsi    T    G        0      0        2 
  11 chr11_52013607     AKia    T    G        0      0        2 
  11 chr11_52013607     AOna    T    G      0.5      1        2 
  11 chr11_52013607     ASom    T    G        0      0        2 
  11 chr11_52013607     HCab    T    G        0      0        2 
  11 chr11_52013607     HPrz    T    G        0      0        2 
  11 chr11_52013607     ZBoe    T    G        0      0        2 
  11 chr11_52013607     ZGre    T    G        0      0        2 
  11 chr11_52013607     ZHar    T    G        0      0        2 
  11 chr11_52013607   Sample    T    G        0      0        2 
  11 chr11_52016272     AAsi    A    G        0      0        2 
  11 chr11_52016272     AKia    A    G        1      2        2 
  11 chr11_52016272     AOna    A    G        0      0        2 
  11 chr11_52016272     ASom    A    G        0      0        2 
  11 chr11_52016272     HCab    A    G        0      0        2 
  11 chr11_52016272     HPrz    A    G        0      0        2 
  11 chr11_52016272     ZBoe    A    G        0      0        2 
  11 chr11_52016272     ZGre    A    G        0      0        2 
  11 chr11_52016272     ZHar    A    G        0      0        2 
  11 chr11_52016272   Sample    A    G        0      0        2 
  11 chr11_52024150     AAsi    C    T        0      0        2 
  11 chr11_52024150     AKia    C    T        0      0        2 
  11 chr11_52024150     AOna    C    T      0.5      1        2 
  11 chr11_52024150     ASom    C    T        0      0        2 
  11 chr11_52024150     HCab    C    T        0      0        2 
  11 chr11_52024150     HPrz    C    T        0      0        2 
  11 chr11_52024150     ZBoe    C    T        0      0        2 
  11 chr11_52024150     ZGre    C    T        0      0        2 
  11 chr11_52024150     ZHar    C    T        0      0        2 
  11 chr11_52024150   Sample    C    T        0      0        2 
  11 chr11_52026919     AAsi    T    C        0      0        2 
  11 chr11_52026919     AKia    T    C        0      0        2 
  11 chr11_52026919     AOna    T    C        0      0        2 
  11 chr11_52026919     ASom    T    C        0      0        2 
  11 chr11_52026919     HCab    T    C        1      2        2 
  11 chr11_52026919     HPrz    T    C        1      2        2 
  11 chr11_52026919     ZBoe    T    C        0      0        2 
  11 chr11_52026919     ZGre    T    C        0      0        2 
  11 chr11_52026919     ZHar    T    C        0      0        2 
  11 chr11_52026919   Sample    T    C        0      0        2 
  11 chr11_52034200     AAsi    G    C        0      0        2 
  11 chr11_52034200     AKia    G    C        0      0        2 
  11 chr11_52034200     AOna    G    C        0      0        2 
  11 chr11_52034200     ASom    G    C        0      0        2 
  11 chr11_52034200     HCab    G    C        1      2        2 
  11 chr11_52034200     HPrz    G    C        1      2        2 
  11 chr11_52034200     ZBoe    G    C        0      0        2 
  11 chr11_52034200     ZGre    G    C        0      0        2 
  11 chr11_52034200     ZHar    G    C        0      0        2 
  11 chr11_52034200   Sample    G    C        0      0        2 
  11 chr11_52034258     AAsi    T    G        1      2        2 
  11 chr11_52034258     AKia    T    G        0      0        2 
  11 chr11_52034258     AOna    T    G        0      0        2 
  11 chr11_52034258     ASom    T    G        0      0        2 
  11 chr11_52034258     HCab    T    G        0      0        2 
  11 chr11_52034258     HPrz    T    G        0      0        2 
  11 chr11_52034258     ZBoe    T    G        0      0        2 
  11 chr11_52034258     ZGre    T    G        0      0        2 
  11 chr11_52034258     ZHar    T    G        0      0        2 
  11 chr11_52034258   Sample    T    G        0      0        2 
  11 chr11_52041024     AAsi    T    G        0      0        2 
  11 chr11_52041024     AKia    T    G        0      0        2 
  11 chr11_52041024     AOna    T    G        0      0        2 
  11 chr11_52041024     ASom    T    G        0      0        2 
  11 chr11_52041024     HCab    T    G        0      0        2 
  11 chr11_52041024     HPrz    T    G        0      0        2 
  11 chr11_52041024     ZBoe    T    G        1      2        2 
  11 chr11_52041024     ZGre    T    G        0      0        2 
  11 chr11_52041024     ZHar    T    G        0      0        2 
  11 chr11_52041024   Sample    T    G        0      0        2 
  11 chr11_52043355     AAsi    A    G        0      0        2 
  11 chr11_52043355     AKia    A    G        0      0        2 
  11 chr11_52043355     AOna    A    G        0      0        2 
  11 chr11_52043355     ASom    A    G        0      0        2 
  11 chr11_52043355     HCab    A    G        0      0        2 
  11 chr11_52043355     HPrz    A    G        0      0        2 
  11 chr11_52043355     ZBoe    A    G        0      0        2 
  11 chr11_52043355     ZGre    A    G        0      0        2 
  11 chr11_52043355     ZHar    A    G      0.5      1        2 
  11 chr11_52043355   Sample    A    G        0      0        2 
  11 chr11_52048866     AAsi    T    C        0      0        2 
  11 chr11_52048866     AKia    T    C        1      2        2 
  11 chr11_52048866     AOna    T    C        0      0        2 
  11 chr11_52048866     ASom    T    C        0      0        2 
  11 chr11_52048866     HCab    T    C        0      0        2 
  11 chr11_52048866     HPrz    T    C        0      0        2 
  11 chr11_52048866     ZBoe    T    C        0      0        2 
  11 chr11_52048866     ZGre    T    C        0      0        2 
  11 chr11_52048866     ZHar    T    C        0      0        2 
  11 chr11_52048866   Sample    T    C        0      0        2 
  11 chr11_52058857     AAsi    T    C        0      0        2 
  11 chr11_52058857     AKia    T    C        0      0        2 
  11 chr11_52058857     AOna    T    C        0      0        2 
  11 chr11_52058857     ASom    T    C        0      0        2 
  11 chr11_52058857     HCab    T    C        0      0        2 
  11 chr11_52058857     HPrz    T    C        0      0        2 
  11 chr11_52058857     ZBoe    T    C        0      0        2 
  11 chr11_52058857     ZGre    T    C        0      0        2 
  11 chr11_52058857     ZHar    T    C      0.5      1        2 
  11 chr11_52058857   Sample    T    C        0      0        2 
  11 chr11_52061584     AAsi    A    G        0      0        2 
  11 chr11_52061584     AKia    A    G        1      2        2 
  11 chr11_52061584     AOna    A    G        1      2        2 
  11 chr11_52061584     ASom    A    G        0      0        2 
  11 chr11_52061584     HCab    A    G        0      0        2 
  11 chr11_52061584     HPrz    A    G        0      0        2 
  11 chr11_52061584     ZBoe    A    G        0      0        2 
  11 chr11_52061584     ZGre    A    G        0      0        2 
  11 chr11_52061584     ZHar    A    G        0      0        2 
  11 chr11_52061584   Sample    A    G        0      0        2 
  11 chr11_52078037     AAsi    T    A        0      0        2 
  11 chr11_52078037     AKia    T    A        0      0        2 
  11 chr11_52078037     AOna    T    A        0      0        2 
  11 chr11_52078037     ASom    T    A        0      0        2 
  11 chr11_52078037     HCab    T    A        0      0        2 
  11 chr11_52078037     HPrz    T    A        0      0        2 
  11 chr11_52078037     ZBoe    T    A      0.5      1        2 
  11 chr11_52078037     ZGre    T    A        0      0        2 
  11 chr11_52078037     ZHar    T    A        0      0        2 
  11 chr11_52078037   Sample    T    A        0      0        2 
  11 chr11_52082022     AAsi    G    A        0      0        2 
  11 chr11_52082022     AKia    G    A        0      0        2 
  11 chr11_52082022     AOna    G    A        0      0        2 
  11 chr11_52082022     ASom    G    A        0      0        2 
  11 chr11_52082022     HCab    G    A        0      0        2 
  11 chr11_52082022     HPrz    G    A        0      0        2 
  11 chr11_52082022     ZBoe    G    A        0      0        2 
  11 chr11_52082022     ZGre    G    A        0      0        2 
  11 chr11_52082022     ZHar    G    A        1      2        2 
  11 chr11_52082022   Sample    G    A        0      0        2 
  11 chr11_52087165     AAsi    A    T        0      0        2 
  11 chr11_52087165     AKia    A    T        0      0        2 
  11 chr11_52087165     AOna    A    T        0      0        2 
  11 chr11_52087165     ASom    A    T        0      0        2 
  11 chr11_52087165     HCab    A    T        0      0        2 
  11 chr11_52087165     HPrz    A    T        0      0        2 
  11 chr11_52087165     ZBoe    A    T        1      2        2 
  11 chr11_52087165     ZGre    A    T        0      0        2 
  11 chr11_52087165     ZHar    A    T        0      0        2 
  11 chr11_52087165   Sample    A    T        0      0        2 
  11 chr11_52087519     AAsi    G    T        0      0        2 
  11 chr11_52087519     AKia    G    T      0.5      1        2 
  11 chr11_52087519     AOna    G    T        0      0        2 
  11 chr11_52087519     ASom    G    T        0      0        2 
  11 chr11_52087519     HCab    G    T        0      0        2 
  11 chr11_52087519     HPrz    G    T        0      0        2 
  11 chr11_52087519     ZBoe    G    T        1      2        2 
  11 chr11_52087519     ZGre    G    T        1      2        2 
  11 chr11_52087519     ZHar    G    T        1      2        2 
  11 chr11_52087519   Sample    G    T        0      0        2 
  11 chr11_52088430     AAsi    C    T        0      0        2 
  11 chr11_52088430     AKia    C    T        0      0        2 
  11 chr11_52088430     AOna    C    T        0      0        2 
  11 chr11_52088430     ASom    C    T        0      0        2 
  11 chr11_52088430     HCab    C    T      0.5      1        2 
  11 chr11_52088430     HPrz    C    T      0.5      1        2 
  11 chr11_52088430     ZBoe    C    T        0      0        2 
  11 chr11_52088430     ZGre    C    T        0      0        2 
  11 chr11_52088430     ZHar    C    T        0      0        2 
  11 chr11_52088430   Sample    C    T        0      0        2 
  11 chr11_52093801     AAsi    G    A        0      0        2 
  11 chr11_52093801     AKia    G    A        0      0        2 
  11 chr11_52093801     AOna    G    A        0      0        2 
  11 chr11_52093801     ASom    G    A        0      0        2 
  11 chr11_52093801     HCab    G    A      0.5      1        2 
  11 chr11_52093801     HPrz    G    A      0.5      1        2 
  11 chr11_52093801     ZBoe    G    A        0      0        2 
  11 chr11_52093801     ZGre    G    A        0      0        2 
  11 chr11_52093801     ZHar    G    A        0      0        2 
  11 chr11_52093801   Sample    G    A        0      0        2 
  11 chr11_52099726     AAsi    T    G      0.5      1        2 
  11 chr11_52099726     AKia    T    G        0      0        2 
  11 chr11_52099726     AOna    T    G        0      0        2 
  11 chr11_52099726     ASom    T    G        0      0        2 
  11 chr11_52099726     HCab    T    G        0      0        2 
  11 chr11_52099726     HPrz    T    G        0      0        2 
  11 chr11_52099726     ZBoe    T    G        0      0        2 
  11 chr11_52099726     ZGre    T    G        0      0        2 
  11 chr11_52099726     ZHar    T    G        0      0        2 
  11 chr11_52099726   Sample    T    G        0      0        2 
  11 chr11_52102463     AAsi    C    T        0      0        2 
  11 chr11_52102463     AKia    C    T        0      0        2 
  11 chr11_52102463     AOna    C    T        0      0        2 
  11 chr11_52102463     ASom    C    T        0      0        2 
  11 chr11_52102463     HCab    C    T        1      2        2 
  11 chr11_52102463     HPrz    C    T        1      2        2 
  11 chr11_52102463     ZBoe    C    T        0      0        2 
  11 chr11_52102463     ZGre    C    T        0      0        2 
  11 chr11_52102463     ZHar    C    T        0      0        2 
  11 chr11_52102463   Sample    C    T        0      0        2 
  11 chr11_52102611     AAsi    A    C        0      0        2 
  11 chr11_52102611     AKia    A    C        0      0        2 
  11 chr11_52102611     AOna    A    C        0      0        2 
  11 chr11_52102611     ASom    A    C        0      0        2 
  11 chr11_52102611     HCab    A    C        1      2        2 
  11 chr11_52102611     HPrz    A    C        1      2        2 
  11 chr11_52102611     ZBoe    A    C        0      0        2 
  11 chr11_52102611     ZGre    A    C        0      0        2 
  11 chr11_52102611     ZHar    A    C        0      0        2 
  11 chr11_52102611   Sample    A    C        0      0        2 
  11 chr11_52104211     AAsi    A    G        0      0        2 
  11 chr11_52104211     AKia    A    G        0      0        2 
  11 chr11_52104211     AOna    A    G        0      0        2 
  11 chr11_52104211     ASom    A    G        0      0        2 
  11 chr11_52104211     HCab    A    G        1      2        2 
  11 chr11_52104211     HPrz    A    G        1      2        2 
  11 chr11_52104211     ZBoe    A    G        0      0        2 
  11 chr11_52104211     ZGre    A    G        0      0        2 
  11 chr11_52104211     ZHar    A    G        0      0        2 
  11 chr11_52104211   Sample    A    G        0      0        2 
  11 chr11_52105815     AAsi    T    C        0      0        2 
  11 chr11_52105815     AKia    T    C        0      0        2 
  11 chr11_52105815     AOna    T    C        0      0        2 
  11 chr11_52105815     ASom    T    C        0      0        2 
  11 chr11_52105815     HCab    T    C        0      0        2 
  11 chr11_52105815     HPrz    T    C        0      0        2 
  11 chr11_52105815     ZBoe    T    C        0      0        2 
  11 chr11_52105815     ZGre    T    C        1      2        2 
  11 chr11_52105815     ZHar    T    C        0      0        2 
  11 chr11_52105815   Sample    T    C        0      0        2 
  11 chr11_52106355     AAsi    T    C        0      0        2 
  11 chr11_52106355     AKia    T    C      0.5      1        2 
  11 chr11_52106355     AOna    T    C        0      0        2 
  11 chr11_52106355     ASom    T    C        0      0        2 
  11 chr11_52106355     HCab    T    C        0      0        2 
  11 chr11_52106355     HPrz    T    C        0      0        2 
  11 chr11_52106355     ZBoe    T    C        0      0        2 
  11 chr11_52106355     ZGre    T    C        0      0        2 
  11 chr11_52106355     ZHar    T    C        0      0        2 
  11 chr11_52106355   Sample    T    C        0      0        2 
  11 chr11_52106561     AAsi    T    C      0.5      1        2 
  11 chr11_52106561     AKia    T    C        0      0        2 
  11 chr11_52106561     AOna    T    C        0      0        2 
  11 chr11_52106561     ASom    T    C        0      0        2 
  11 chr11_52106561     HCab    T    C        0      0        2 
  11 chr11_52106561     HPrz    T    C        0      0        2 
  11 chr11_52106561     ZBoe    T    C        0      0        2 
  11 chr11_52106561     ZGre    T    C        0      0        2 
  11 chr11_52106561     ZHar    T    C        0      0        2 
  11 chr11_52106561   Sample    T    C        0      0        2 
  11 chr11_52113704     AAsi    A    G        0      0        2 
  11 chr11_52113704     AKia    A    G      0.5      1        2 
  11 chr11_52113704     AOna    A    G        0      0        2 
  11 chr11_52113704     ASom    A    G        0      0        2 
  11 chr11_52113704     HCab    A    G        0      0        2 
  11 chr11_52113704     HPrz    A    G        0      0        2 
  11 chr11_52113704     ZBoe    A    G        0      0        2 
  11 chr11_52113704     ZGre    A    G        0      0        2 
  11 chr11_52113704     ZHar    A    G        0      0        2 
  11 chr11_52113704   Sample    A    G        1      2        2 
  11 chr11_52116930     AAsi    C    T        0      0        2 
  11 chr11_52116930     AKia    C    T        0      0        2 
  11 chr11_52116930     AOna    C    T        0      0        2 
  11 chr11_52116930     ASom    C    T        0      0        2 
  11 chr11_52116930     HCab    C    T        1      2        2 
  11 chr11_52116930     HPrz    C    T        1      2        2 
  11 chr11_52116930     ZBoe    C    T        0      0        2 
  11 chr11_52116930     ZGre    C    T        0      0        2 
  11 chr11_52116930     ZHar    C    T        0      0        2 
  11 chr11_52116930   Sample    C    T        0      0        2 
  11 chr11_52119685     AAsi    T    G        0      0        2 
  11 chr11_52119685     AKia    T    G        0      0        2 
  11 chr11_52119685     AOna    T    G        0      0        2 
  11 chr11_52119685     ASom    T    G        0      0        2 
  11 chr11_52119685     HCab    T    G        1      2        2 
  11 chr11_52119685     HPrz    T    G        1      2        2 
  11 chr11_52119685     ZBoe    T    G        0      0        2 
  11 chr11_52119685     ZGre    T    G        0      0        2 
  11 chr11_52119685     ZHar    T    G        0      0        2 
  11 chr11_52119685   Sample    T    G        0      0        2 
  11 chr11_52120370     AAsi    T    C        0      0        2 
  11 chr11_52120370     AKia    T    C        0      0        2 
  11 chr11_52120370     AOna    T    C        0      0        2 
  11 chr11_52120370     ASom    T    C        0      0        2 
  11 chr11_52120370     HCab    T    C        0      0        2 
  11 chr11_52120370     HPrz    T    C        0      0        2 
  11 chr11_52120370     ZBoe    T    C        0      0        2 
  11 chr11_52120370     ZGre    T    C        1      2        2 
  11 chr11_52120370     ZHar    T    C        0      0        2 
  11 chr11_52120370   Sample    T    C        0      0        2 
  11 chr11_52120770     AAsi    A    G        0      0        2 
  11 chr11_52120770     AKia    A    G        0      0        2 
  11 chr11_52120770     AOna    A    G        0      0        2 
  11 chr11_52120770     ASom    A    G        0      0        2 
  11 chr11_52120770     HCab    A    G        1      2        2 
  11 chr11_52120770     HPrz    A    G      0.5      1        2 
  11 chr11_52120770     ZBoe    A    G        0      0        2 
  11 chr11_52120770     ZGre    A    G        0      0        2 
  11 chr11_52120770     ZHar    A    G        0      0        2 
  11 chr11_52120770   Sample    A    G        0      0        2 
  11 chr11_52122910     AAsi    T    C        0      0        2 
  11 chr11_52122910     AKia    T    C        0      0        2 
  11 chr11_52122910     AOna    T    C        0      0        2 
  11 chr11_52122910     ASom    T    C        0      0        2 
  11 chr11_52122910     HCab    T    C        1      2        2 
  11 chr11_52122910     HPrz    T    C        1      2        2 
  11 chr11_52122910     ZBoe    T    C        0      0        2 
  11 chr11_52122910     ZGre    T    C        0      0        2 
  11 chr11_52122910     ZHar    T    C        0      0        2 
  11 chr11_52122910   Sample    T    C        0      0        2 
  11 chr11_52138252     AAsi    G    C        0      0        2 
  11 chr11_52138252     AKia    G    C        0      0        2 
  11 chr11_52138252     AOna    G    C        0      0        2 
  11 chr11_52138252     ASom    G    C        0      0        2 
  11 chr11_52138252     HCab    G    C        0      0        2 
  11 chr11_52138252     HPrz    G    C        0      0        2 
  11 chr11_52138252     ZBoe    G    C        0      0        2 
  11 chr11_52138252     ZGre    G    C        1      2        2 
  11 chr11_52138252     ZHar    G    C        0      0        2 
  11 chr11_52138252   Sample    G    C        0      0        2 
  11 chr11_52139617     AAsi    A    G        0      0        2 
  11 chr11_52139617     AKia    A    G        0      0        2 
  11 chr11_52139617     AOna    A    G        0      0        2 
  11 chr11_52139617     ASom    A    G        1      2        2 
  11 chr11_52139617     HCab    A    G        0      0        2 
  11 chr11_52139617     HPrz    A    G        0      0        2 
  11 chr11_52139617     ZBoe    A    G        0      0        2 
  11 chr11_52139617     ZGre    A    G        0      0        2 
  11 chr11_52139617     ZHar    A    G        0      0        2 
  11 chr11_52139617   Sample    A    G        0      0        2 
  11 chr11_52139758     AAsi    G    A        0      0        2 
  11 chr11_52139758     AKia    G    A        0      0        2 
  11 chr11_52139758     AOna    G    A        0      0        2 
  11 chr11_52139758     ASom    G    A        0      0        2 
  11 chr11_52139758     HCab    G    A        1      2        2 
  11 chr11_52139758     HPrz    G    A        1      2        2 
  11 chr11_52139758     ZBoe    G    A        0      0        2 
  11 chr11_52139758     ZGre    G    A        0      0        2 
  11 chr11_52139758     ZHar    G    A        0      0        2 
  11 chr11_52139758   Sample    G    A        0      0        2 
  11 chr11_52155644     AAsi    C    T        0      0        2 
  11 chr11_52155644     AKia    C    T        0      0        2 
  11 chr11_52155644     AOna    C    T        0      0        2 
  11 chr11_52155644     ASom    C    T        0      0        2 
  11 chr11_52155644     HCab    C    T        1      2        2 
  11 chr11_52155644     HPrz    C    T      0.5      1        2 
  11 chr11_52155644     ZBoe    C    T        0      0        2 
  11 chr11_52155644     ZGre    C    T        0      0        2 
  11 chr11_52155644     ZHar    C    T        0      0        2 
  11 chr11_52155644   Sample    C    T        0      0        2 
  11 chr11_52169602     AAsi    G    C        0      0        2 
  11 chr11_52169602     AKia    G    C        0      0        2 
  11 chr11_52169602     AOna    G    C        0      0        2 
  11 chr11_52169602     ASom    G    C        0      0        2 
  11 chr11_52169602     HCab    G    C        1      2        2 
  11 chr11_52169602     HPrz    G    C        1      2        2 
  11 chr11_52169602     ZBoe    G    C        0      0        2 
  11 chr11_52169602     ZGre    G    C        0      0        2 
  11 chr11_52169602     ZHar    G    C        0      0        2 
  11 chr11_52169602   Sample    G    C        0      0        2 
  11 chr11_52172272     AAsi    G    C        0      0        2 
  11 chr11_52172272     AKia    G    C        0      0        2 
  11 chr11_52172272     AOna    G    C        0      0        2 
  11 chr11_52172272     ASom    G    C        0      0        2 
  11 chr11_52172272     HCab    G    C        0      0        2 
  11 chr11_52172272     HPrz    G    C        0      0        2 
  11 chr11_52172272     ZBoe    G    C      0.5      1        2 
  11 chr11_52172272     ZGre    G    C        0      0        2 
  11 chr11_52172272     ZHar    G    C        0      0        2 
  11 chr11_52172272   Sample    G    C        0      0        2 
  11 chr11_52176868     AAsi    C    A        0      0        2 
  11 chr11_52176868     AKia    C    A        0      0        2 
  11 chr11_52176868     AOna    C    A        0      0        2 
  11 chr11_52176868     ASom    C    A        0      0        2 
  11 chr11_52176868     HCab    C    A        0      0        2 
  11 chr11_52176868     HPrz    C    A        0      0        2 
  11 chr11_52176868     ZBoe    C    A        0      0        2 
  11 chr11_52176868     ZGre    C    A        0      0        2 
  11 chr11_52176868     ZHar    C    A      0.5      1        2 
  11 chr11_52176868   Sample    C    A        0      0        2 
  11 chr11_52177134     AAsi    A    T        0      0        2 
  11 chr11_52177134     AKia    A    T        0      0        2 
  11 chr11_52177134     AOna    A    T      0.5      1        2 
  11 chr11_52177134     ASom    A    T        0      0        2 
  11 chr11_52177134     HCab    A    T        0      0        2 
  11 chr11_52177134     HPrz    A    T        0      0        2 
  11 chr11_52177134     ZBoe    A    T        0      0        2 
  11 chr11_52177134     ZGre    A    T        0      0        2 
  11 chr11_52177134     ZHar    A    T        0      0        2 
  11 chr11_52177134   Sample    A    T        0      0        2 
  11 chr11_52185385     AAsi    C    A        1      2        2 
  11 chr11_52185385     AKia    C    A        0      0        2 
  11 chr11_52185385     AOna    C    A        0      0        2 
  11 chr11_52185385     ASom    C    A        0      0        2 
  11 chr11_52185385     HCab    C    A        0      0        2 
  11 chr11_52185385     HPrz    C    A        0      0        2 
  11 chr11_52185385     ZBoe    C    A        0      0        2 
  11 chr11_52185385     ZGre    C    A        0      0        2 
  11 chr11_52185385     ZHar    C    A        0      0        2 
  11 chr11_52185385   Sample    C    A        1      2        2 
  11 chr11_52194978     AAsi    A    C        0      0        2 
  11 chr11_52194978     AKia    A    C      0.5      1        2 
  11 chr11_52194978     AOna    A    C        0      0        2 
  11 chr11_52194978     ASom    A    C        0      0        2 
  11 chr11_52194978     HCab    A    C        0      0        2 
  11 chr11_52194978     HPrz    A    C        0      0        2 
  11 chr11_52194978     ZBoe    A    C        0      0        2 
  11 chr11_52194978     ZGre    A    C        0      0        2 
  11 chr11_52194978     ZHar    A    C        0      0        2 
  11 chr11_52194978   Sample    A    C        0      0        2 
  11 chr11_52197401     AAsi    A    G        0      0        2 
  11 chr11_52197401     AKia    A    G        0      0        2 
  11 chr11_52197401     AOna    A    G        0      0        2 
  11 chr11_52197401     ASom    A    G        0      0        2 
  11 chr11_52197401     HCab    A    G        1      2        2 
  11 chr11_52197401     HPrz    A    G        1      2        2 
  11 chr11_52197401     ZBoe    A    G        0      0        2 
  11 chr11_52197401     ZGre    A    G        0      0        2 
  11 chr11_52197401     ZHar    A    G        0      0        2 
  11 chr11_52197401   Sample    A    G        0      0        2 
  11 chr11_52204095     AAsi    C    T        0      0        2 
  11 chr11_52204095     AKia    C    T      0.5      1        2 
  11 chr11_52204095     AOna    C    T      0.5      1        2 
  11 chr11_52204095     ASom    C    T        0      0        2 
  11 chr11_52204095     HCab    C    T        0      0        2 
  11 chr11_52204095     HPrz    C    T        0      0        2 
  11 chr11_52204095     ZBoe    C    T        1      2        2 
  11 chr11_52204095     ZGre    C    T        1      2        2 
  11 chr11_52204095     ZHar    C    T        1      2        2 
  11 chr11_52204095   Sample    C    T        0      0        2 
  11 chr11_52204868     AAsi    T    C        0      0        2 
  11 chr11_52204868     AKia    T    C        0      0        2 
  11 chr11_52204868     AOna    T    C        0      0        2 
  11 chr11_52204868     ASom    T    C        0      0        2 
  11 chr11_52204868     HCab    T    C        0      0        2 
  11 chr11_52204868     HPrz    T    C        0      0        2 
  11 chr11_52204868     ZBoe    T    C        0      0        2 
  11 chr11_52204868     ZGre    T    C        1      2        2 
  11 chr11_52204868     ZHar    T    C        0      0        2 
  11 chr11_52204868   Sample    T    C        0      0        2 
  11 chr11_52222636     AAsi    T    A        0      0        2 
  11 chr11_52222636     AKia    T    A        0      0        2 
  11 chr11_52222636     AOna    T    A        0      0        2 
  11 chr11_52222636     ASom    T    A        0      0        2 
  11 chr11_52222636     HCab    T    A        1      2        2 
  11 chr11_52222636     HPrz    T    A        1      2        2 
  11 chr11_52222636     ZBoe    T    A        0      0        2 
  11 chr11_52222636     ZGre    T    A        0      0        2 
  11 chr11_52222636     ZHar    T    A        0      0        2 
  11 chr11_52222636   Sample    T    A        0      0        2 
  11 chr11_52227680     AAsi    G    T        0      0        2 
  11 chr11_52227680     AKia    G    T        1      2        2 
  11 chr11_52227680     AOna    G    T        1      2        2 
  11 chr11_52227680     ASom    G    T        0      0        2 
  11 chr11_52227680     HCab    G    T        0      0        2 
  11 chr11_52227680     HPrz    G    T        0      0        2 
  11 chr11_52227680     ZBoe    G    T        0      0        2 
  11 chr11_52227680     ZGre    G    T        0      0        2 
  11 chr11_52227680     ZHar    G    T        0      0        2 
  11 chr11_52227680   Sample    G    T        0      0        2 
  11 chr11_52227814     AAsi    A    T        0      0        2 
  11 chr11_52227814     AKia    A    T        1      2        2 
  11 chr11_52227814     AOna    A    T        1      2        2 
  11 chr11_52227814     ASom    A    T        0      0        2 
  11 chr11_52227814     HCab    A    T        0      0        2 
  11 chr11_52227814     HPrz    A    T        0      0        2 
  11 chr11_52227814     ZBoe    A    T        0      0        2 
  11 chr11_52227814     ZGre    A    T        0      0        2 
  11 chr11_52227814     ZHar    A    T        0      0        2 
  11 chr11_52227814   Sample    A    T        0      0        2 
  11 chr11_52228389     AAsi    A    T        1      2        2 
  11 chr11_52228389     AKia    A    T        1      2        2 
  11 chr11_52228389     AOna    A    T        1      2        2 
  11 chr11_52228389     ASom    A    T        1      2        2 
  11 chr11_52228389     HCab    A    T        0      0        2 
  11 chr11_52228389     HPrz    A    T        0      0        2 
  11 chr11_52228389     ZBoe    A    T        0      0        2 
  11 chr11_52228389     ZGre    A    T        0      0        2 
  11 chr11_52228389     ZHar    A    T        0      0        2 
  11 chr11_52228389   Sample    A    T        1      2        2 
  11 chr11_52228483     AAsi    C    A        0      0        2 
  11 chr11_52228483     AKia    C    A        0      0        2 
  11 chr11_52228483     AOna    C    A        0      0        2 
  11 chr11_52228483     ASom    C    A        0      0        2 
  11 chr11_52228483     HCab    C    A        1      2        2 
  11 chr11_52228483     HPrz    C    A        1      2        2 
  11 chr11_52228483     ZBoe    C    A        0      0        2 
  11 chr11_52228483     ZGre    C    A        0      0        2 
  11 chr11_52228483     ZHar    C    A        0      0        2 
  11 chr11_52228483   Sample    C    A        0      0        2 
  11 chr11_52229628     AAsi    G    A      0.5      1        2 
  11 chr11_52229628     AKia    G    A        0      0        2 
  11 chr11_52229628     AOna    G    A        0      0        2 
  11 chr11_52229628     ASom    G    A        0      0        2 
  11 chr11_52229628     HCab    G    A        0      0        2 
  11 chr11_52229628     HPrz    G    A        0      0        2 
  11 chr11_52229628     ZBoe    G    A        0      0        2 
  11 chr11_52229628     ZGre    G    A        0      0        2 
  11 chr11_52229628     ZHar    G    A        0      0        2 
  11 chr11_52229628   Sample    G    A        0      0        2 
  11 chr11_52245184     AAsi    A    C        0      0        2 
  11 chr11_52245184     AKia    A    C        0      0        2 
  11 chr11_52245184     AOna    A    C        0      0        2 
  11 chr11_52245184     ASom    A    C        0      0        2 
  11 chr11_52245184     HCab    A    C        1      2        2 
  11 chr11_52245184     HPrz    A    C      0.5      1        2 
  11 chr11_52245184     ZBoe    A    C        0      0        2 
  11 chr11_52245184     ZGre    A    C        0      0        2 
  11 chr11_52245184     ZHar    A    C        0      0        2 
  11 chr11_52245184   Sample    A    C        0      0        2 
  11 chr11_52251276     AAsi    G    A        0      0        2 
  11 chr11_52251276     AKia    G    A        0      0        2 
  11 chr11_52251276     AOna    G    A        0      0        2 
  11 chr11_52251276     ASom    G    A        0      0        2 
  11 chr11_52251276     HCab    G    A        1      2        2 
  11 chr11_52251276     HPrz    G    A        1      2        2 
  11 chr11_52251276     ZBoe    G    A        0      0        2 
  11 chr11_52251276     ZGre    G    A        0      0        2 
  11 chr11_52251276     ZHar    G    A        0      0        2 
  11 chr11_52251276   Sample    G    A        0      0        2 
  11 chr11_52259460     AAsi    A    G        0      0        2 
  11 chr11_52259460     AKia    A    G        0      0        2 
  11 chr11_52259460     AOna    A    G        0      0        2 
  11 chr11_52259460     ASom    A    G        0      0        2 
  11 chr11_52259460     HCab    A    G        0      0        2 
  11 chr11_52259460     HPrz    A    G        0      0        2 
  11 chr11_52259460     ZBoe    A    G      0.5      1        2 
  11 chr11_52259460     ZGre    A    G        0      0        2 
  11 chr11_52259460     ZHar    A    G        0      0        2 
  11 chr11_52259460   Sample    A    G        0      0        2 
  11 chr11_52261228     AAsi    G    A        0      0        2 
  11 chr11_52261228     AKia    G    A        0      0        2 
  11 chr11_52261228     AOna    G    A        0      0        2 
  11 chr11_52261228     ASom    G    A        0      0        2 
  11 chr11_52261228     HCab    G    A        1      2        2 
  11 chr11_52261228     HPrz    G    A        1      2        2 
  11 chr11_52261228     ZBoe    G    A        0      0        2 
  11 chr11_52261228     ZGre    G    A        0      0        2 
  11 chr11_52261228     ZHar    G    A        0      0        2 
  11 chr11_52261228   Sample    G    A        0      0        2 
  11 chr11_52261365     AAsi    A    G        0      0        2 
  11 chr11_52261365     AKia    A    G        1      2        2 
  11 chr11_52261365     AOna    A    G        1      2        2 
  11 chr11_52261365     ASom    A    G        0      0        2 
  11 chr11_52261365     HCab    A    G        0      0        2 
  11 chr11_52261365     HPrz    A    G        0      0        2 
  11 chr11_52261365     ZBoe    A    G        0      0        2 
  11 chr11_52261365     ZGre    A    G        0      0        2 
  11 chr11_52261365     ZHar    A    G        0      0        2 
  11 chr11_52261365   Sample    A    G        0      0        2 
  11 chr11_52271561     AAsi    T    C        0      0        2 
  11 chr11_52271561     AKia    T    C        0      0        2 
  11 chr11_52271561     AOna    T    C        0      0        2 
  11 chr11_52271561     ASom    T    C        0      0        2 
  11 chr11_52271561     HCab    T    C        0      0        2 
  11 chr11_52271561     HPrz    T    C        0      0        2 
  11 chr11_52271561     ZBoe    T    C        0      0        2 
  11 chr11_52271561     ZGre    T    C      0.5      1        2 
  11 chr11_52271561     ZHar    T    C        0      0        2 
  11 chr11_52271561   Sample    T    C        0      0        2 
  11 chr11_52274544     AAsi    C    A        1      2        2 
  11 chr11_52274544     AKia    C    A        0      0        2 
  11 chr11_52274544     AOna    C    A        0      0        2 
  11 chr11_52274544     ASom    C    A        0      0        2 
  11 chr11_52274544     HCab    C    A        0      0        2 
  11 chr11_52274544     HPrz    C    A        0      0        2 
  11 chr11_52274544     ZBoe    C    A        0      0        2 
  11 chr11_52274544     ZGre    C    A        0      0        2 
  11 chr11_52274544     ZHar    C    A        0      0        2 
  11 chr11_52274544   Sample    C    A        1      2        2 
  11 chr11_52275802     AAsi    T    G        0      0        2 
  11 chr11_52275802     AKia    T    G        0      0        2 
  11 chr11_52275802     AOna    T    G        0      0        2 
  11 chr11_52275802     ASom    T    G        0      0        2 
  11 chr11_52275802     HCab    T    G        1      2        2 
  11 chr11_52275802     HPrz    T    G        1      2        2 
  11 chr11_52275802     ZBoe    T    G        0      0        2 
  11 chr11_52275802     ZGre    T    G        0      0        2 
  11 chr11_52275802     ZHar    T    G        0      0        2 
  11 chr11_52275802   Sample    T    G        0      0        2 
  11 chr11_52276308     AAsi    G    T        0      0        2 
  11 chr11_52276308     AKia    G    T        0      0        2 
  11 chr11_52276308     AOna    G    T        0      0        2 
  11 chr11_52276308     ASom    G    T        0      0        2 
  11 chr11_52276308     HCab    G    T        0      0        2 
  11 chr11_52276308     HPrz    G    T        0      0        2 
  11 chr11_52276308     ZBoe    G    T        1      2        2 
  11 chr11_52276308     ZGre    G    T        0      0        2 
  11 chr11_52276308     ZHar    G    T        0      0        2 
  11 chr11_52276308   Sample    G    T        0      0        2 
  11 chr11_52280171     AAsi    C    G        0      0        2 
  11 chr11_52280171     AKia    C    G        0      0        2 
  11 chr11_52280171     AOna    C    G        0      0        2 
  11 chr11_52280171     ASom    C    G        0      0        2 
  11 chr11_52280171     HCab    C    G      0.5      1        2 
  11 chr11_52280171     HPrz    C    G        0      0        2 
  11 chr11_52280171     ZBoe    C    G        0      0        2 
  11 chr11_52280171     ZGre    C    G        0      0        2 
  11 chr11_52280171     ZHar    C    G        0      0        2 
  11 chr11_52280171   Sample    C    G        0      0        2 
  11 chr11_52281431     AAsi    G    C        0      0        2 
  11 chr11_52281431     AKia    G    C        1      2        2 
  11 chr11_52281431     AOna    G    C        0      0        2 
  11 chr11_52281431     ASom    G    C        0      0        2 
  11 chr11_52281431     HCab    G    C        0      0        2 
  11 chr11_52281431     HPrz    G    C        0      0        2 
  11 chr11_52281431     ZBoe    G    C        0      0        2 
  11 chr11_52281431     ZGre    G    C        0      0        2 
  11 chr11_52281431     ZHar    G    C        0      0        2 
  11 chr11_52281431   Sample    G    C        0      0        2 
  11 chr11_52289785     AAsi    C    T        0      0        2 
  11 chr11_52289785     AKia    C    T        0      0        2 
  11 chr11_52289785     AOna    C    T        0      0        2 
  11 chr11_52289785     ASom    C    T        0      0        2 
  11 chr11_52289785     HCab    C    T        1      2        2 
  11 chr11_52289785     HPrz    C    T        1      2        2 
  11 chr11_52289785     ZBoe    C    T        0      0        2 
  11 chr11_52289785     ZGre    C    T        0      0        2 
  11 chr11_52289785     ZHar    C    T        0      0        2 
  11 chr11_52289785   Sample    C    T        0      0        2 
  11 chr11_52292680     AAsi    C    T        0      0        2 
  11 chr11_52292680     AKia    C    T        0      0        2 
  11 chr11_52292680     AOna    C    T        0      0        2 
  11 chr11_52292680     ASom    C    T        0      0        2 
  11 chr11_52292680     HCab    C    T        1      2        2 
  11 chr11_52292680     HPrz    C    T        1      2        2 
  11 chr11_52292680     ZBoe    C    T        0      0        2 
  11 chr11_52292680     ZGre    C    T        0      0        2 
  11 chr11_52292680     ZHar    C    T        0      0        2 
  11 chr11_52292680   Sample    C    T        0      0        2 
  11 chr11_52303880     AAsi    T    C        0      0        2 
  11 chr11_52303880     AKia    T    C        0      0        2 
  11 chr11_52303880     AOna    T    C        0      0        2 
  11 chr11_52303880     ASom    T    C        0      0        2 
  11 chr11_52303880     HCab    T    C        1      2        2 
  11 chr11_52303880     HPrz    T    C        1      2        2 
  11 chr11_52303880     ZBoe    T    C        0      0        2 
  11 chr11_52303880     ZGre    T    C        0      0        2 
  11 chr11_52303880     ZHar    T    C        0      0        2 
  11 chr11_52303880   Sample    T    C        0      0        2 
  11 chr11_52306508     AAsi    C    T        0      0        2 
  11 chr11_52306508     AKia    C    T      0.5      1        2 
  11 chr11_52306508     AOna    C    T        0      0        2 
  11 chr11_52306508     ASom    C    T        0      0        2 
  11 chr11_52306508     HCab    C    T        0      0        2 
  11 chr11_52306508     HPrz    C    T        0      0        2 
  11 chr11_52306508     ZBoe    C    T        0      0        2 
  11 chr11_52306508     ZGre    C    T        0      0        2 
  11 chr11_52306508     ZHar    C    T        0      0        2 
  11 chr11_52306508   Sample    C    T        0      0        2 
  11 chr11_52306822     AAsi    A    G        0      0        2 
  11 chr11_52306822     AKia    A    G        1      2        2 
  11 chr11_52306822     AOna    A    G        0      0        2 
  11 chr11_52306822     ASom    A    G        0      0        2 
  11 chr11_52306822     HCab    A    G        0      0        2 
  11 chr11_52306822     HPrz    A    G        0      0        2 
  11 chr11_52306822     ZBoe    A    G        0      0        2 
  11 chr11_52306822     ZGre    A    G        0      0        2 
  11 chr11_52306822     ZHar    A    G        0      0        2 
  11 chr11_52306822   Sample    A    G        0      0        2 
  11 chr11_52318775     AAsi    T    G        0      0        2 
  11 chr11_52318775     AKia    T    G        0      0        2 
  11 chr11_52318775     AOna    T    G        0      0        2 
  11 chr11_52318775     ASom    T    G        1      2        2 
  11 chr11_52318775     HCab    T    G        0      0        2 
  11 chr11_52318775     HPrz    T    G        0      0        2 
  11 chr11_52318775     ZBoe    T    G        0      0        2 
  11 chr11_52318775     ZGre    T    G        0      0        2 
  11 chr11_52318775     ZHar    T    G        0      0        2 
  11 chr11_52318775   Sample    T    G        0      0        2 
  11 chr11_52321325     AAsi    C    G        0      0        2 
  11 chr11_52321325     AKia    C    G        0      0        2 
  11 chr11_52321325     AOna    C    G        0      0        2 
  11 chr11_52321325     ASom    C    G        0      0        2 
  11 chr11_52321325     HCab    C    G        1      2        2 
  11 chr11_52321325     HPrz    C    G        1      2        2 
  11 chr11_52321325     ZBoe    C    G        0      0        2 
  11 chr11_52321325     ZGre    C    G        0      0        2 
  11 chr11_52321325     ZHar    C    G        0      0        2 
  11 chr11_52321325   Sample    C    G        0      0        2 
  11 chr11_52321474     AAsi    A    G        0      0        2 
  11 chr11_52321474     AKia    A    G      0.5      1        2 
  11 chr11_52321474     AOna    A    G        0      0        2 
  11 chr11_52321474     ASom    A    G        0      0        2 
  11 chr11_52321474     HCab    A    G        0      0        2 
  11 chr11_52321474     HPrz    A    G        0      0        2 
  11 chr11_52321474     ZBoe    A    G        0      0        2 
  11 chr11_52321474     ZGre    A    G        0      0        2 
  11 chr11_52321474     ZHar    A    G        0      0        2 
  11 chr11_52321474   Sample    A    G        0      0        2 
  11 chr11_52322384     AAsi    C    G        1      2        2 
  11 chr11_52322384     AKia    C    G        0      0        2 
  11 chr11_52322384     AOna    C    G        0      0        2 
  11 chr11_52322384     ASom    C    G        1      2        2 
  11 chr11_52322384     HCab    C    G        0      0        2 
  11 chr11_52322384     HPrz    C    G        0      0        2 
  11 chr11_52322384     ZBoe    C    G        0      0        2 
  11 chr11_52322384     ZGre    C    G        0      0        2 
  11 chr11_52322384     ZHar    C    G        0      0        2 
  11 chr11_52322384   Sample    C    G        1      2        2 
  11 chr11_52329967     AAsi    T    C        0      0        2 
  11 chr11_52329967     AKia    T    C        0      0        2 
  11 chr11_52329967     AOna    T    C        0      0        2 
  11 chr11_52329967     ASom    T    C        0      0        2 
  11 chr11_52329967     HCab    T    C        0      0        2 
  11 chr11_52329967     HPrz    T    C        0      0        2 
  11 chr11_52329967     ZBoe    T    C        0      0        2 
  11 chr11_52329967     ZGre    T    C        1      2        2 
  11 chr11_52329967     ZHar    T    C        0      0        2 
  11 chr11_52329967   Sample    T    C        0      0        2 
  11 chr11_52330251     AAsi    C    G        0      0        2 
  11 chr11_52330251     AKia    C    G        0      0        2 
  11 chr11_52330251     AOna    C    G        0      0        2 
  11 chr11_52330251     ASom    C    G        0      0        2 
  11 chr11_52330251     HCab    C    G      0.5      1        2 
  11 chr11_52330251     HPrz    C    G        1      2        2 
  11 chr11_52330251     ZBoe    C    G        0      0        2 
  11 chr11_52330251     ZGre    C    G        0      0        2 
  11 chr11_52330251     ZHar    C    G        0      0        2 
  11 chr11_52330251   Sample    C    G        0      0        2 
  11 chr11_52332538     AAsi    T    C        1      2        2 
  11 chr11_52332538     AKia    T    C        0      0        2 
  11 chr11_52332538     AOna    T    C        0      0        2 
  11 chr11_52332538     ASom    T    C        0      0        2 
  11 chr11_52332538     HCab    T    C        0      0        2 
  11 chr11_52332538     HPrz    T    C        0      0        2 
  11 chr11_52332538     ZBoe    T    C      0.5      1        2 
  11 chr11_52332538     ZGre    T    C        0      0        2 
  11 chr11_52332538     ZHar    T    C        1      2        2 
  11 chr11_52332538   Sample    T    C        1      2        2 
  11 chr11_52333333     AAsi    A    C        0      0        2 
  11 chr11_52333333     AKia    A    C        0      0        2 
  11 chr11_52333333     AOna    A    C        0      0        2 
  11 chr11_52333333     ASom    A    C        0      0        2 
  11 chr11_52333333     HCab    A    C        0      0        2 
  11 chr11_52333333     HPrz    A    C        0      0        2 
  11 chr11_52333333     ZBoe    A    C        0      0        2 
  11 chr11_52333333     ZGre    A    C        0      0        2 
  11 chr11_52333333     ZHar    A    C        1      2        2 
  11 chr11_52333333   Sample    A    C        0      0        2 
  11 chr11_52335003     AAsi    C    T        0      0        2 
  11 chr11_52335003     AKia    C    T        0      0        2 
  11 chr11_52335003     AOna    C    T        0      0        2 
  11 chr11_52335003     ASom    C    T        0      0        2 
  11 chr11_52335003     HCab    C    T        1      2        2 
  11 chr11_52335003     HPrz    C    T        1      2        2 
  11 chr11_52335003     ZBoe    C    T        0      0        2 
  11 chr11_52335003     ZGre    C    T        0      0        2 
  11 chr11_52335003     ZHar    C    T        0      0        2 
  11 chr11_52335003   Sample    C    T        0      0        2 
  11 chr11_52338490     AAsi    G    A        0      0        2 
  11 chr11_52338490     AKia    G    A        0      0        2 
  11 chr11_52338490     AOna    G    A        0      0        2 
  11 chr11_52338490     ASom    G    A        0      0        2 
  11 chr11_52338490     HCab    G    A        0      0        2 
  11 chr11_52338490     HPrz    G    A        0      0        2 
  11 chr11_52338490     ZBoe    G    A        0      0        2 
  11 chr11_52338490     ZGre    G    A        0      0        2 
  11 chr11_52338490     ZHar    G    A        1      2        2 
  11 chr11_52338490   Sample    G    A        0      0        2 
  11 chr11_52347927     AAsi    C    T        0      0        2 
  11 chr11_52347927     AKia    C    T        0      0        2 
  11 chr11_52347927     AOna    C    T        0      0        2 
  11 chr11_52347927     ASom    C    T        0      0        2 
  11 chr11_52347927     HCab    C    T        1      2        2 
  11 chr11_52347927     HPrz    C    T        1      2        2 
  11 chr11_52347927     ZBoe    C    T        0      0        2 
  11 chr11_52347927     ZGre    C    T        0      0        2 
  11 chr11_52347927     ZHar    C    T        0      0        2 
  11 chr11_52347927   Sample    C    T        0      0        2 
  11 chr11_52349024     AAsi    A    C        0      0        2 
  11 chr11_52349024     AKia    A    C        0      0        2 
  11 chr11_52349024     AOna    A    C        0      0        2 
  11 chr11_52349024     ASom    A    C        0      0        2 
  11 chr11_52349024     HCab    A    C        1      2        2 
  11 chr11_52349024     HPrz    A    C        1      2        2 
  11 chr11_52349024     ZBoe    A    C        0      0        2 
  11 chr11_52349024     ZGre    A    C        0      0        2 
  11 chr11_52349024     ZHar    A    C        0      0        2 
  11 chr11_52349024   Sample    A    C        0      0        2 
  11 chr11_52349353     AAsi    T    C        0      0        2 
  11 chr11_52349353     AKia    T    C        0      0        2 
  11 chr11_52349353     AOna    T    C        0      0        2 
  11 chr11_52349353     ASom    T    C        0      0        2 
  11 chr11_52349353     HCab    T    C        0      0        2 
  11 chr11_52349353     HPrz    T    C        0      0        2 
  11 chr11_52349353     ZBoe    T    C      0.5      1        2 
  11 chr11_52349353     ZGre    T    C        0      0        2 
  11 chr11_52349353     ZHar    T    C        0      0        2 
  11 chr11_52349353   Sample    T    C        0      0        2 
  11 chr11_52351014     AAsi    A    G      0.5      1        2 
  11 chr11_52351014     AKia    A    G        0      0        2 
  11 chr11_52351014     AOna    A    G        0      0        2 
  11 chr11_52351014     ASom    A    G        0      0        2 
  11 chr11_52351014     HCab    A    G        1      2        2 
  11 chr11_52351014     HPrz    A    G        1      2        2 
  11 chr11_52351014     ZBoe    A    G        0      0        2 
  11 chr11_52351014     ZGre    A    G        0      0        2 
  11 chr11_52351014     ZHar    A    G        0      0        2 
  11 chr11_52351014   Sample    A    G        1      2        2 
  11 chr11_52352188     AAsi    T    C        0      0        2 
  11 chr11_52352188     AKia    T    C        0      0        2 
  11 chr11_52352188     AOna    T    C        0      0        2 
  11 chr11_52352188     ASom    T    C        0      0        2 
  11 chr11_52352188     HCab    T    C        1      2        2 
  11 chr11_52352188     HPrz    T    C        1      2        2 
  11 chr11_52352188     ZBoe    T    C        0      0        2 
  11 chr11_52352188     ZGre    T    C        0      0        2 
  11 chr11_52352188     ZHar    T    C        0      0        2 
  11 chr11_52352188   Sample    T    C        0      0        2 
  11 chr11_52356854     AAsi    T    C        0      0        2 
  11 chr11_52356854     AKia    T    C        0      0        2 
  11 chr11_52356854     AOna    T    C        0      0        2 
  11 chr11_52356854     ASom    T    C        0      0        2 
  11 chr11_52356854     HCab    T    C        1      2        2 
  11 chr11_52356854     HPrz    T    C        1      2        2 
  11 chr11_52356854     ZBoe    T    C        0      0        2 
  11 chr11_52356854     ZGre    T    C        0      0        2 
  11 chr11_52356854     ZHar    T    C        0      0        2 
  11 chr11_52356854   Sample    T    C        1      2        2 
  11 chr11_52358324     AAsi    T    G        0      0        2 
  11 chr11_52358324     AKia    T    G        0      0        2 
  11 chr11_52358324     AOna    T    G        0      0        2 
  11 chr11_52358324     ASom    T    G        0      0        2 
  11 chr11_52358324     HCab    T    G        0      0        2 
  11 chr11_52358324     HPrz    T    G        0      0        2 
  11 chr11_52358324     ZBoe    T    G        0      0        2 
  11 chr11_52358324     ZGre    T    G        0      0        2 
  11 chr11_52358324     ZHar    T    G        1      2        2 
  11 chr11_52358324   Sample    T    G        0      0        2 
  11 chr11_52358921     AAsi    A    G        0      0        2 
  11 chr11_52358921     AKia    A    G        0      0        2 
  11 chr11_52358921     AOna    A    G        0      0        2 
  11 chr11_52358921     ASom    A    G        0      0        2 
  11 chr11_52358921     HCab    A    G        1      2        2 
  11 chr11_52358921     HPrz    A    G        1      2        2 
  11 chr11_52358921     ZBoe    A    G        0      0        2 
  11 chr11_52358921     ZGre    A    G        0      0        2 
  11 chr11_52358921     ZHar    A    G        0      0        2 
  11 chr11_52358921   Sample    A    G        0      0        2 
  11 chr11_52359383     AAsi    C    T        0      0        2 
  11 chr11_52359383     AKia    C    T        0      0        2 
  11 chr11_52359383     AOna    C    T        0      0        2 
  11 chr11_52359383     ASom    C    T        0      0        2 
  11 chr11_52359383     HCab    C    T        1      2        2 
  11 chr11_52359383     HPrz    C    T        1      2        2 
  11 chr11_52359383     ZBoe    C    T        0      0        2 
  11 chr11_52359383     ZGre    C    T        0      0        2 
  11 chr11_52359383     ZHar    C    T        0      0        2 
  11 chr11_52359383   Sample    C    T        0      0        2 
  11 chr11_52359994     AAsi    C    G        0      0        2 
  11 chr11_52359994     AKia    C    G        0      0        2 
  11 chr11_52359994     AOna    C    G        0      0        2 
  11 chr11_52359994     ASom    C    G        0      0        2 
  11 chr11_52359994     HCab    C    G        1      2        2 
  11 chr11_52359994     HPrz    C    G        1      2        2 
  11 chr11_52359994     ZBoe    C    G        0      0        2 
  11 chr11_52359994     ZGre    C    G        0      0        2 
  11 chr11_52359994     ZHar    C    G        0      0        2 
  11 chr11_52359994   Sample    C    G        0      0        2 
  11 chr11_52367618     AAsi    A    G        0      0        2 
  11 chr11_52367618     AKia    A    G        0      0        2 
  11 chr11_52367618     AOna    A    G        0      0        2 
  11 chr11_52367618     ASom    A    G        0      0        2 
  11 chr11_52367618     HCab    A    G        1      2        2 
  11 chr11_52367618     HPrz    A    G      0.5      1        2 
  11 chr11_52367618     ZBoe    A    G        0      0        2 
  11 chr11_52367618     ZGre    A    G        0      0        2 
  11 chr11_52367618     ZHar    A    G        0      0        2 
  11 chr11_52367618   Sample    A    G        0      0        2 
  11 chr11_52378837     AAsi    A    G        0      0        2 
  11 chr11_52378837     AKia    A    G        0      0        2 
  11 chr11_52378837     AOna    A    G        1      2        2 
  11 chr11_52378837     ASom    A    G        0      0        2 
  11 chr11_52378837     HCab    A    G        0      0        2 
  11 chr11_52378837     HPrz    A    G        0      0        2 
  11 chr11_52378837     ZBoe    A    G        0      0        2 
  11 chr11_52378837     ZGre    A    G        0      0        2 
  11 chr11_52378837     ZHar    A    G        0      0        2 
  11 chr11_52378837   Sample    A    G        0      0        2 
  11 chr11_52386798     AAsi    T    C        0      0        2 
  11 chr11_52386798     AKia    T    C        0      0        2 
  11 chr11_52386798     AOna    T    C        1      2        2 
  11 chr11_52386798     ASom    T    C        0      0        2 
  11 chr11_52386798     HCab    T    C        0      0        2 
  11 chr11_52386798     HPrz    T    C        0      0        2 
  11 chr11_52386798     ZBoe    T    C        0      0        2 
  11 chr11_52386798     ZGre    T    C        0      0        2 
  11 chr11_52386798     ZHar    T    C        0      0        2 
  11 chr11_52386798   Sample    T    C        0      0        2 
  11 chr11_52389797     AAsi    A    G        0      0        2 
  11 chr11_52389797     AKia    A    G        0      0        2 
  11 chr11_52389797     AOna    A    G        0      0        2 
  11 chr11_52389797     ASom    A    G        0      0        2 
  11 chr11_52389797     HCab    A    G        0      0        2 
  11 chr11_52389797     HPrz    A    G        0      0        2 
  11 chr11_52389797     ZBoe    A    G      0.5      1        2 
  11 chr11_52389797     ZGre    A    G        0      0        2 
  11 chr11_52389797     ZHar    A    G        0      0        2 
  11 chr11_52389797   Sample    A    G        0      0        2 
  11 chr11_52391466     AAsi    T    C        0      0        2 
  11 chr11_52391466     AKia    T    C        0      0        2 
  11 chr11_52391466     AOna    T    C        0      0        2 
  11 chr11_52391466     ASom    T    C        0      0        2 
  11 chr11_52391466     HCab    T    C        1      2        2 
  11 chr11_52391466     HPrz    T    C        1      2        2 
  11 chr11_52391466     ZBoe    T    C        0      0        2 
  11 chr11_52391466     ZGre    T    C        0      0        2 
  11 chr11_52391466     ZHar    T    C        0      0        2 
  11 chr11_52391466   Sample    T    C        0      0        2 
  11 chr11_52392148     AAsi    A    G        0      0        2 
  11 chr11_52392148     AKia    A    G        0      0        2 
  11 chr11_52392148     AOna    A    G        0      0        2 
  11 chr11_52392148     ASom    A    G        0      0        2 
  11 chr11_52392148     HCab    A    G      0.5      1        2 
  11 chr11_52392148     HPrz    A    G        0      0        2 
  11 chr11_52392148     ZBoe    A    G        0      0        2 
  11 chr11_52392148     ZGre    A    G        0      0        2 
  11 chr11_52392148     ZHar    A    G        0      0        2 
  11 chr11_52392148   Sample    A    G        0      0        2 
  11 chr11_52395769     AAsi    C    G        0      0        2 
  11 chr11_52395769     AKia    C    G        0      0        2 
  11 chr11_52395769     AOna    C    G        0      0        2 
  11 chr11_52395769     ASom    C    G        1      2        2 
  11 chr11_52395769     HCab    C    G        0      0        2 
  11 chr11_52395769     HPrz    C    G        0      0        2 
  11 chr11_52395769     ZBoe    C    G        0      0        2 
  11 chr11_52395769     ZGre    C    G        0      0        2 
  11 chr11_52395769     ZHar    C    G        0      0        2 
  11 chr11_52395769   Sample    C    G        0      0        2 
  11 chr11_52396098     AAsi    G    A        0      0        2 
  11 chr11_52396098     AKia    G    A        0      0        2 
  11 chr11_52396098     AOna    G    A        1      2        2 
  11 chr11_52396098     ASom    G    A        0      0        2 
  11 chr11_52396098     HCab    G    A        0      0        2 
  11 chr11_52396098     HPrz    G    A        0      0        2 
  11 chr11_52396098     ZBoe    G    A        0      0        2 
  11 chr11_52396098     ZGre    G    A        0      0        2 
  11 chr11_52396098     ZHar    G    A        0      0        2 
  11 chr11_52396098   Sample    G    A        0      0        2 
  11 chr11_52396626     AAsi    T    C        0      0        2 
  11 chr11_52396626     AKia    T    C        0      0        2 
  11 chr11_52396626     AOna    T    C        0      0        2 
  11 chr11_52396626     ASom    T    C        0      0        2 
  11 chr11_52396626     HCab    T    C        0      0        2 
  11 chr11_52396626     HPrz    T    C        0      0        2 
  11 chr11_52396626     ZBoe    T    C        0      0        2 
  11 chr11_52396626     ZGre    T    C        1      2        2 
  11 chr11_52396626     ZHar    T    C        0      0        2 
  11 chr11_52396626   Sample    T    C        0      0        2 
  11 chr11_52397075     AAsi    A    T        0      0        2 
  11 chr11_52397075     AKia    A    T        0      0        2 
  11 chr11_52397075     AOna    A    T        0      0        2 
  11 chr11_52397075     ASom    A    T        0      0        2 
  11 chr11_52397075     HCab    A    T        0      0        2 
  11 chr11_52397075     HPrz    A    T      0.5      1        2 
  11 chr11_52397075     ZBoe    A    T        0      0        2 
  11 chr11_52397075     ZGre    A    T        0      0        2 
  11 chr11_52397075     ZHar    A    T        0      0        2 
  11 chr11_52397075   Sample    A    T        0      0        2 
  11 chr11_52403521     AAsi    A    G        0      0        2 
  11 chr11_52403521     AKia    A    G        0      0        2 
  11 chr11_52403521     AOna    A    G        0      0        2 
  11 chr11_52403521     ASom    A    G        0      0        2 
  11 chr11_52403521     HCab    A    G        0      0        2 
  11 chr11_52403521     HPrz    A    G        0      0        2 
  11 chr11_52403521     ZBoe    A    G        0      0        2 
  11 chr11_52403521     ZGre    A    G        1      2        2 
  11 chr11_52403521     ZHar    A    G        0      0        2 
  11 chr11_52403521   Sample    A    G        0      0        2 
  11 chr11_52414375     AAsi    G    T        0      0        2 
  11 chr11_52414375     AKia    G    T        0      0        2 
  11 chr11_52414375     AOna    G    T        0      0        2 
  11 chr11_52414375     ASom    G    T        0      0        2 
  11 chr11_52414375     HCab    G    T        1      2        2 
  11 chr11_52414375     HPrz    G    T        1      2        2 
  11 chr11_52414375     ZBoe    G    T        0      0        2 
  11 chr11_52414375     ZGre    G    T        0      0        2 
  11 chr11_52414375     ZHar    G    T        0      0        2 
  11 chr11_52414375   Sample    G    T        0      0        2 
  11 chr11_52424074     AAsi    T    C        0      0        2 
  11 chr11_52424074     AKia    T    C        0      0        2 
  11 chr11_52424074     AOna    T    C        0      0        2 
  11 chr11_52424074     ASom    T    C        0      0        2 
  11 chr11_52424074     HCab    T    C        0      0        2 
  11 chr11_52424074     HPrz    T    C      0.5      1        2 
  11 chr11_52424074     ZBoe    T    C        0      0        2 
  11 chr11_52424074     ZGre    T    C        0      0        2 
  11 chr11_52424074     ZHar    T    C        0      0        2 
  11 chr11_52424074   Sample    T    C        0      0        2 
  11 chr11_52425180     AAsi    A    G        0      0        2 
  11 chr11_52425180     AKia    A    G        1      2        2 
  11 chr11_52425180     AOna    A    G        0      0        2 
  11 chr11_52425180     ASom    A    G        0      0        2 
  11 chr11_52425180     HCab    A    G        0      0        2 
  11 chr11_52425180     HPrz    A    G        0      0        2 
  11 chr11_52425180     ZBoe    A    G        0      0        2 
  11 chr11_52425180     ZGre    A    G        0      0        2 
  11 chr11_52425180     ZHar    A    G        0      0        2 
  11 chr11_52425180   Sample    A    G        0      0        2 
  11 chr11_52425544     AAsi    C    A      0.5      1        2 
  11 chr11_52425544     AKia    C    A        0      0        2 
  11 chr11_52425544     AOna    C    A        0      0        2 
  11 chr11_52425544     ASom    C    A        0      0        2 
  11 chr11_52425544     HCab    C    A        0      0        2 
  11 chr11_52425544     HPrz    C    A        0      0        2 
  11 chr11_52425544     ZBoe    C    A        0      0        2 
  11 chr11_52425544     ZGre    C    A        0      0        2 
  11 chr11_52425544     ZHar    C    A        0      0        2 
  11 chr11_52425544   Sample    C    A        0      0        2 
  11 chr11_52429465     AAsi    A    G        1      2        2 
  11 chr11_52429465     AKia    A    G        0      0        2 
  11 chr11_52429465     AOna    A    G        0      0        2 
  11 chr11_52429465     ASom    A    G        1      2        2 
  11 chr11_52429465     HCab    A    G        0      0        2 
  11 chr11_52429465     HPrz    A    G        0      0        2 
  11 chr11_52429465     ZBoe    A    G        0      0        2 
  11 chr11_52429465     ZGre    A    G        0      0        2 
  11 chr11_52429465     ZHar    A    G        0      0        2 
  11 chr11_52429465   Sample    A    G        1      2        2 
  11 chr11_52435243     AAsi    T    A        0      0        2 
  11 chr11_52435243     AKia    T    A        0      0        2 
  11 chr11_52435243     AOna    T    A        0      0        2 
  11 chr11_52435243     ASom    T    A        0      0        2 
  11 chr11_52435243     HCab    T    A        1      2        2 
  11 chr11_52435243     HPrz    T    A        1      2        2 
  11 chr11_52435243     ZBoe    T    A        0      0        2 
  11 chr11_52435243     ZGre    T    A        0      0        2 
  11 chr11_52435243     ZHar    T    A        0      0        2 
  11 chr11_52435243   Sample    T    A        0      0        2 
  11 chr11_52436675     AAsi    A    G        0      0        2 
  11 chr11_52436675     AKia    A    G        1      2        2 
  11 chr11_52436675     AOna    A    G        0      0        2 
  11 chr11_52436675     ASom    A    G        0      0        2 
  11 chr11_52436675     HCab    A    G        0      0        2 
  11 chr11_52436675     HPrz    A    G        0      0        2 
  11 chr11_52436675     ZBoe    A    G        0      0        2 
  11 chr11_52436675     ZGre    A    G        0      0        2 
  11 chr11_52436675     ZHar    A    G        0      0        2 
  11 chr11_52436675   Sample    A    G        0      0        2 
  11 chr11_52439968     AAsi    C    T        0      0        2 
  11 chr11_52439968     AKia    C    T        0      0        2 
  11 chr11_52439968     AOna    C    T        0      0        2 
  11 chr11_52439968     ASom    C    T        0      0        2 
  11 chr11_52439968     HCab    C    T        0      0        2 
  11 chr11_52439968     HPrz    C    T        0      0        2 
  11 chr11_52439968     ZBoe    C    T        0      0        2 
  11 chr11_52439968     ZGre    C    T      0.5      1        2 
  11 chr11_52439968     ZHar    C    T        0      0        2 
  11 chr11_52439968   Sample    C    T        0      0        2 
  11 chr11_52446111     AAsi    C    T        0      0        2 
  11 chr11_52446111     AKia    C    T        0      0        2 
  11 chr11_52446111     AOna    C    T        0      0        2 
  11 chr11_52446111     ASom    C    T        0      0        2 
  11 chr11_52446111     HCab    C    T        1      2        2 
  11 chr11_52446111     HPrz    C    T        1      2        2 
  11 chr11_52446111     ZBoe    C    T        0      0        2 
  11 chr11_52446111     ZGre    C    T        0      0        2 
  11 chr11_52446111     ZHar    C    T        0      0        2 
  11 chr11_52446111   Sample    C    T        0      0        2 
  11 chr11_52454589     AAsi    C    A        1      2        2 
  11 chr11_52454589     AKia    C    A        0      0        2 
  11 chr11_52454589     AOna    C    A        0      0        2 
  11 chr11_52454589     ASom    C    A        1      2        2 
  11 chr11_52454589     HCab    C    A        0      0        2 
  11 chr11_52454589     HPrz    C    A        0      0        2 
  11 chr11_52454589     ZBoe    C    A        0      0        2 
  11 chr11_52454589     ZGre    C    A        0      0        2 
  11 chr11_52454589     ZHar    C    A        0      0        2 
  11 chr11_52454589   Sample    C    A        1      2        2 
  11 chr11_52456927     AAsi    A    G        0      0        2 
  11 chr11_52456927     AKia    A    G        0      0        2 
  11 chr11_52456927     AOna    A    G        0      0        2 
  11 chr11_52456927     ASom    A    G        0      0        2 
  11 chr11_52456927     HCab    A    G        1      2        2 
  11 chr11_52456927     HPrz    A    G        1      2        2 
  11 chr11_52456927     ZBoe    A    G        0      0        2 
  11 chr11_52456927     ZGre    A    G        0      0        2 
  11 chr11_52456927     ZHar    A    G        0      0        2 
  11 chr11_52456927   Sample    A    G        0      0        2 
  11 chr11_52463854     AAsi    T    A        0      0        2 
  11 chr11_52463854     AKia    T    A        0      0        2 
  11 chr11_52463854     AOna    T    A        0      0        2 
  11 chr11_52463854     ASom    T    A        0      0        2 
  11 chr11_52463854     HCab    T    A        0      0        2 
  11 chr11_52463854     HPrz    T    A        0      0        2 
  11 chr11_52463854     ZBoe    T    A      0.5      1        2 
  11 chr11_52463854     ZGre    T    A        0      0        2 
  11 chr11_52463854     ZHar    T    A        0      0        2 
  11 chr11_52463854   Sample    T    A        0      0        2 
  11 chr11_52463981     AAsi    A    G        0      0        2 
  11 chr11_52463981     AKia    A    G        0      0        2 
  11 chr11_52463981     AOna    A    G        0      0        2 
  11 chr11_52463981     ASom    A    G        0      0        2 
  11 chr11_52463981     HCab    A    G        1      2        2 
  11 chr11_52463981     HPrz    A    G        0      0        2 
  11 chr11_52463981     ZBoe    A    G        0      0        2 
  11 chr11_52463981     ZGre    A    G        0      0        2 
  11 chr11_52463981     ZHar    A    G        0      0        2 
  11 chr11_52463981   Sample    A    G        0      0        2 
  11 chr11_52467807     AAsi    A    G        0      0        2 
  11 chr11_52467807     AKia    A    G        0      0        2 
  11 chr11_52467807     AOna    A    G        0      0        2 
  11 chr11_52467807     ASom    A    G        0      0        2 
  11 chr11_52467807     HCab    A    G        0      0        2 
  11 chr11_52467807     HPrz    A    G        0      0        2 
  11 chr11_52467807     ZBoe    A    G      0.5      1        2 
  11 chr11_52467807     ZGre    A    G        0      0        2 
  11 chr11_52467807     ZHar    A    G        0      0        2 
  11 chr11_52467807   Sample    A    G        0      0        2 
  11 chr11_52468206     AAsi    T    G        0      0        2 
  11 chr11_52468206     AKia    T    G        0      0        2 
  11 chr11_52468206     AOna    T    G        0      0        2 
  11 chr11_52468206     ASom    T    G        0      0        2 
  11 chr11_52468206     HCab    T    G        0      0        2 
  11 chr11_52468206     HPrz    T    G        1      2        2 
  11 chr11_52468206     ZBoe    T    G        0      0        2 
  11 chr11_52468206     ZGre    T    G        0      0        2 
  11 chr11_52468206     ZHar    T    G        0      0        2 
  11 chr11_52468206   Sample    T    G        0      0        2 
  11 chr11_52470697     AAsi    A    G        1      2        2 
  11 chr11_52470697     AKia    A    G        0      0        2 
  11 chr11_52470697     AOna    A    G        0      0        2 
  11 chr11_52470697     ASom    A    G        0      0        2 
  11 chr11_52470697     HCab    A    G        0      0        2 
  11 chr11_52470697     HPrz    A    G        0      0        2 
  11 chr11_52470697     ZBoe    A    G        0      0        2 
  11 chr11_52470697     ZGre    A    G        0      0        2 
  11 chr11_52470697     ZHar    A    G        0      0        2 
  11 chr11_52470697   Sample    A    G        1      2        2 
  11 chr11_52470773     AAsi    A    C        0      0        2 
  11 chr11_52470773     AKia    A    C        0      0        2 
  11 chr11_52470773     AOna    A    C        0      0        2 
  11 chr11_52470773     ASom    A    C        0      0        2 
  11 chr11_52470773     HCab    A    C        0      0        2 
  11 chr11_52470773     HPrz    A    C        0      0        2 
  11 chr11_52470773     ZBoe    A    C      0.5      1        2 
  11 chr11_52470773     ZGre    A    C        0      0        2 
  11 chr11_52470773     ZHar    A    C        0      0        2 
  11 chr11_52470773   Sample    A    C        0      0        2 
  11 chr11_52476224     AAsi    G    T        0      0        2 
  11 chr11_52476224     AKia    G    T        0      0        2 
  11 chr11_52476224     AOna    G    T        0      0        2 
  11 chr11_52476224     ASom    G    T        0      0        2 
  11 chr11_52476224     HCab    G    T        1      2        2 
  11 chr11_52476224     HPrz    G    T        1      2        2 
  11 chr11_52476224     ZBoe    G    T        0      0        2 
  11 chr11_52476224     ZGre    G    T        0      0        2 
  11 chr11_52476224     ZHar    G    T        0      0        2 
  11 chr11_52476224   Sample    G    T        0      0        2 
  11 chr11_52477816     AAsi    A    G        0      0        2 
  11 chr11_52477816     AKia    A    G        0      0        2 
  11 chr11_52477816     AOna    A    G        0      0        2 
  11 chr11_52477816     ASom    A    G        0      0        2 
  11 chr11_52477816     HCab    A    G        0      0        2 
  11 chr11_52477816     HPrz    A    G        0      0        2 
  11 chr11_52477816     ZBoe    A    G      0.5      1        2 
  11 chr11_52477816     ZGre    A    G        0      0        2 
  11 chr11_52477816     ZHar    A    G        0      0        2 
  11 chr11_52477816   Sample    A    G        0      0        2 
  11 chr11_52478560     AAsi    C    T        1      2        2 
  11 chr11_52478560     AKia    C    T        0      0        2 
  11 chr11_52478560     AOna    C    T        0      0        2 
  11 chr11_52478560     ASom    C    T        1      2        2 
  11 chr11_52478560     HCab    C    T        0      0        2 
  11 chr11_52478560     HPrz    C    T        0      0        2 
  11 chr11_52478560     ZBoe    C    T        0      0        2 
  11 chr11_52478560     ZGre    C    T        0      0        2 
  11 chr11_52478560     ZHar    C    T        0      0        2 
  11 chr11_52478560   Sample    C    T        1      2        2 
  11 chr11_52478784     AAsi    G    A        0      0        2 
  11 chr11_52478784     AKia    G    A        0      0        2 
  11 chr11_52478784     AOna    G    A        0      0        2 
  11 chr11_52478784     ASom    G    A        0      0        2 
  11 chr11_52478784     HCab    G    A        0      0        2 
  11 chr11_52478784     HPrz    G    A        0      0        2 
  11 chr11_52478784     ZBoe    G    A        0      0        2 
  11 chr11_52478784     ZGre    G    A      0.5      1        2 
  11 chr11_52478784     ZHar    G    A        0      0        2 
  11 chr11_52478784   Sample    G    A        0      0        2 
  11 chr11_52483246     AAsi    T    C      0.5      1        2 
  11 chr11_52483246     AKia    T    C        0      0        2 
  11 chr11_52483246     AOna    T    C        0      0        2 
  11 chr11_52483246     ASom    T    C        0      0        2 
  11 chr11_52483246     HCab    T    C        0      0        2 
  11 chr11_52483246     HPrz    T    C        0      0        2 
  11 chr11_52483246     ZBoe    T    C        0      0        2 
  11 chr11_52483246     ZGre    T    C        0      0        2 
  11 chr11_52483246     ZHar    T    C        0      0        2 
  11 chr11_52483246   Sample    T    C        0      0        2 
  11 chr11_52492276     AAsi    A    G        0      0        2 
  11 chr11_52492276     AKia    A    G        0      0        2 
  11 chr11_52492276     AOna    A    G        0      0        2 
  11 chr11_52492276     ASom    A    G        0      0        2 
  11 chr11_52492276     HCab    A    G        0      0        2 
  11 chr11_52492276     HPrz    A    G        0      0        2 
  11 chr11_52492276     ZBoe    A    G        0      0        2 
  11 chr11_52492276     ZGre    A    G      0.5      1        2 
  11 chr11_52492276     ZHar    A    G        0      0        2 
  11 chr11_52492276   Sample    A    G        0      0        2 
  11 chr11_52496338     AAsi    A    C        0      0        2 
  11 chr11_52496338     AKia    A    C        1      2        2 
  11 chr11_52496338     AOna    A    C        0      0        2 
  11 chr11_52496338     ASom    A    C        0      0        2 
  11 chr11_52496338     HCab    A    C        0      0        2 
  11 chr11_52496338     HPrz    A    C        0      0        2 
  11 chr11_52496338     ZBoe    A    C        0      0        2 
  11 chr11_52496338     ZGre    A    C        0      0        2 
  11 chr11_52496338     ZHar    A    C        0      0        2 
  11 chr11_52496338   Sample    A    C        0      0        2 
  11 chr11_52497081     AAsi    C    G        0      0        2 
  11 chr11_52497081     AKia    C    G        1      2        2 
  11 chr11_52497081     AOna    C    G        0      0        2 
  11 chr11_52497081     ASom    C    G        0      0        2 
  11 chr11_52497081     HCab    C    G        0      0        2 
  11 chr11_52497081     HPrz    C    G        0      0        2 
  11 chr11_52497081     ZBoe    C    G        0      0        2 
  11 chr11_52497081     ZGre    C    G        0      0        2 
  11 chr11_52497081     ZHar    C    G        0      0        2 
  11 chr11_52497081   Sample    C    G        0      0        2 
  11 chr11_52498786     AAsi    A    T        0      0        2 
  11 chr11_52498786     AKia    A    T        0      0        2 
  11 chr11_52498786     AOna    A    T        0      0        2 
  11 chr11_52498786     ASom    A    T        0      0        2 
  11 chr11_52498786     HCab    A    T        0      0        2 
  11 chr11_52498786     HPrz    A    T        0      0        2 
  11 chr11_52498786     ZBoe    A    T        0      0        2 
  11 chr11_52498786     ZGre    A    T      0.5      1        2 
  11 chr11_52498786     ZHar    A    T        0      0        2 
  11 chr11_52498786   Sample    A    T        0      0        2 
  11 chr11_52505256     AAsi    A    G        0      0        2 
  11 chr11_52505256     AKia    A    G        1      2        2 
  11 chr11_52505256     AOna    A    G        0      0        2 
  11 chr11_52505256     ASom    A    G        0      0        2 
  11 chr11_52505256     HCab    A    G        0      0        2 
  11 chr11_52505256     HPrz    A    G        0      0        2 
  11 chr11_52505256     ZBoe    A    G        0      0        2 
  11 chr11_52505256     ZGre    A    G        0      0        2 
  11 chr11_52505256     ZHar    A    G        0      0        2 
  11 chr11_52505256   Sample    A    G        0      0        2 
  11 chr11_52507082     AAsi    G    A        0      0        2 
  11 chr11_52507082     AKia    G    A        0      0        2 
  11 chr11_52507082     AOna    G    A        0      0        2 
  11 chr11_52507082     ASom    G    A        0      0        2 
  11 chr11_52507082     HCab    G    A        1      2        2 
  11 chr11_52507082     HPrz    G    A        1      2        2 
  11 chr11_52507082     ZBoe    G    A        0      0        2 
  11 chr11_52507082     ZGre    G    A        0      0        2 
  11 chr11_52507082     ZHar    G    A        0      0        2 
  11 chr11_52507082   Sample    G    A        0      0        2 
  11 chr11_52509960     AAsi    T    C        0      0        2 
  11 chr11_52509960     AKia    T    C        0      0        2 
  11 chr11_52509960     AOna    T    C        0      0        2 
  11 chr11_52509960     ASom    T    C        0      0        2 
  11 chr11_52509960     HCab    T    C        0      0        2 
  11 chr11_52509960     HPrz    T    C        0      0        2 
  11 chr11_52509960     ZBoe    T    C      0.5      1        2 
  11 chr11_52509960     ZGre    T    C        0      0        2 
  11 chr11_52509960     ZHar    T    C        0      0        2 
  11 chr11_52509960   Sample    T    C        0      0        2 
  11 chr11_52513442     AAsi    C    T        0      0        2 
  11 chr11_52513442     AKia    C    T        0      0        2 
  11 chr11_52513442     AOna    C    T        0      0        2 
  11 chr11_52513442     ASom    C    T        0      0        2 
  11 chr11_52513442     HCab    C    T        1      2        2 
  11 chr11_52513442     HPrz    C    T        1      2        2 
  11 chr11_52513442     ZBoe    C    T        0      0        2 
  11 chr11_52513442     ZGre    C    T        0      0        2 
  11 chr11_52513442     ZHar    C    T        0      0        2 
  11 chr11_52513442   Sample    C    T        0      0        2 
  11 chr11_52521365     AAsi    A    C      0.5      1        2 
  11 chr11_52521365     AKia    A    C        0      0        2 
  11 chr11_52521365     AOna    A    C        0      0        2 
  11 chr11_52521365     ASom    A    C        0      0        2 
  11 chr11_52521365     HCab    A    C        0      0        2 
  11 chr11_52521365     HPrz    A    C        0      0        2 
  11 chr11_52521365     ZBoe    A    C        0      0        2 
  11 chr11_52521365     ZGre    A    C        0      0        2 
  11 chr11_52521365     ZHar    A    C        0      0        2 
  11 chr11_52521365   Sample    A    C        0      0        2 
  11 chr11_52527378     AAsi    A    G        0      0        2 
  11 chr11_52527378     AKia    A    G        0      0        2 
  11 chr11_52527378     AOna    A    G        0      0        2 
  11 chr11_52527378     ASom    A    G        0      0        2 
  11 chr11_52527378     HCab    A    G        0      0        2 
  11 chr11_52527378     HPrz    A    G        0      0        2 
  11 chr11_52527378     ZBoe    A    G      0.5      1        2 
  11 chr11_52527378     ZGre    A    G        1      2        2 
  11 chr11_52527378     ZHar    A    G        0      0        2 
  11 chr11_52527378   Sample    A    G        0      0        2 
  11 chr11_52532634     AAsi    T    C        0      0        2 
  11 chr11_52532634     AKia    T    C        0      0        2 
  11 chr11_52532634     AOna    T    C        0      0        2 
  11 chr11_52532634     ASom    T    C        0      0        2 
  11 chr11_52532634     HCab    T    C      0.5      1        2 
  11 chr11_52532634     HPrz    T    C        0      0        2 
  11 chr11_52532634     ZBoe    T    C        0      0        2 
  11 chr11_52532634     ZGre    T    C        0      0        2 
  11 chr11_52532634     ZHar    T    C        0      0        2 
  11 chr11_52532634   Sample    T    C        0      0        2 
  11 chr11_52536906     AAsi    C    A        0      0        2 
  11 chr11_52536906     AKia    C    A        0      0        2 
  11 chr11_52536906     AOna    C    A        0      0        2 
  11 chr11_52536906     ASom    C    A        0      0        2 
  11 chr11_52536906     HCab    C    A        0      0        2 
  11 chr11_52536906     HPrz    C    A        0      0        2 
  11 chr11_52536906     ZBoe    C    A        0      0        2 
  11 chr11_52536906     ZGre    C    A        1      2        2 
  11 chr11_52536906     ZHar    C    A        0      0        2 
  11 chr11_52536906   Sample    C    A        0      0        2 
  11 chr11_52538579     AAsi    C    A        0      0        2 
  11 chr11_52538579     AKia    C    A        0      0        2 
  11 chr11_52538579     AOna    C    A        0      0        2 
  11 chr11_52538579     ASom    C    A        0      0        2 
  11 chr11_52538579     HCab    C    A        0      0        2 
  11 chr11_52538579     HPrz    C    A        0      0        2 
  11 chr11_52538579     ZBoe    C    A      0.5      1        2 
  11 chr11_52538579     ZGre    C    A        0      0        2 
  11 chr11_52538579     ZHar    C    A        0      0        2 
  11 chr11_52538579   Sample    C    A        0      0        2 
  11 chr11_52540485     AAsi    A    G        0      0        2 
  11 chr11_52540485     AKia    A    G        0      0        2 
  11 chr11_52540485     AOna    A    G        1      2        2 
  11 chr11_52540485     ASom    A    G        0      0        2 
  11 chr11_52540485     HCab    A    G        0      0        2 
  11 chr11_52540485     HPrz    A    G        0      0        2 
  11 chr11_52540485     ZBoe    A    G        0      0        2 
  11 chr11_52540485     ZGre    A    G        0      0        2 
  11 chr11_52540485     ZHar    A    G        0      0        2 
  11 chr11_52540485   Sample    A    G        0      0        2 
  11 chr11_52544070     AAsi    G    C        0      0        2 
  11 chr11_52544070     AKia    G    C        0      0        2 
  11 chr11_52544070     AOna    G    C        0      0        2 
  11 chr11_52544070     ASom    G    C        0      0        2 
  11 chr11_52544070     HCab    G    C        1      2        2 
  11 chr11_52544070     HPrz    G    C        1      2        2 
  11 chr11_52544070     ZBoe    G    C        0      0        2 
  11 chr11_52544070     ZGre    G    C        0      0        2 
  11 chr11_52544070     ZHar    G    C        0      0        2 
  11 chr11_52544070   Sample    G    C        0      0        2 
  11 chr11_52548655     AAsi    T    C        0      0        2 
  11 chr11_52548655     AKia    T    C        0      0        2 
  11 chr11_52548655     AOna    T    C        0      0        2 
  11 chr11_52548655     ASom    T    C        0      0        2 
  11 chr11_52548655     HCab    T    C        1      2        2 
  11 chr11_52548655     HPrz    T    C        1      2        2 
  11 chr11_52548655     ZBoe    T    C        0      0        2 
  11 chr11_52548655     ZGre    T    C        0      0        2 
  11 chr11_52548655     ZHar    T    C        0      0        2 
  11 chr11_52548655   Sample    T    C        0      0        2 
  11 chr11_52552415     AAsi    G    A        1      2        2 
  11 chr11_52552415     AKia    G    A        0      0        2 
  11 chr11_52552415     AOna    G    A        0      0        2 
  11 chr11_52552415     ASom    G    A        1      2        2 
  11 chr11_52552415     HCab    G    A        0      0        2 
  11 chr11_52552415     HPrz    G    A        0      0        2 
  11 chr11_52552415     ZBoe    G    A        0      0        2 
  11 chr11_52552415     ZGre    G    A        0      0        2 
  11 chr11_52552415     ZHar    G    A        0      0        2 
  11 chr11_52552415   Sample    G    A        1      2        2 
  11 chr11_52557255     AAsi    T    C        0      0        2 
  11 chr11_52557255     AKia    T    C        0      0        2 
  11 chr11_52557255     AOna    T    C        0      0        2 
  11 chr11_52557255     ASom    T    C        0      0        2 
  11 chr11_52557255     HCab    T    C        0      0        2 
  11 chr11_52557255     HPrz    T    C        0      0        2 
  11 chr11_52557255     ZBoe    T    C        1      2        2 
  11 chr11_52557255     ZGre    T    C        0      0        2 
  11 chr11_52557255     ZHar    T    C        0      0        2 
  11 chr11_52557255   Sample    T    C        0      0        2 
  11 chr11_52558014     AAsi    A    C        0      0        2 
  11 chr11_52558014     AKia    A    C        0      0        2 
  11 chr11_52558014     AOna    A    C        0      0        2 
  11 chr11_52558014     ASom    A    C        0      0        2 
  11 chr11_52558014     HCab    A    C        1      2        2 
  11 chr11_52558014     HPrz    A    C        1      2        2 
  11 chr11_52558014     ZBoe    A    C        0      0        2 
  11 chr11_52558014     ZGre    A    C        0      0        2 
  11 chr11_52558014     ZHar    A    C        0      0        2 
  11 chr11_52558014   Sample    A    C        0      0        2 
  11 chr11_52558715     AAsi    T    C        0      0        2 
  11 chr11_52558715     AKia    T    C        0      0        2 
  11 chr11_52558715     AOna    T    C        0      0        2 
  11 chr11_52558715     ASom    T    C        0      0        2 
  11 chr11_52558715     HCab    T    C        0      0        2 
  11 chr11_52558715     HPrz    T    C      0.5      1        2 
  11 chr11_52558715     ZBoe    T    C        0      0        2 
  11 chr11_52558715     ZGre    T    C        0      0        2 
  11 chr11_52558715     ZHar    T    C        0      0        2 
  11 chr11_52558715   Sample    T    C        0      0        2 
  11 chr11_52562132     AAsi    T    C        0      0        2 
  11 chr11_52562132     AKia    T    C        0      0        2 
  11 chr11_52562132     AOna    T    C        0      0        2 
  11 chr11_52562132     ASom    T    C        0      0        2 
  11 chr11_52562132     HCab    T    C        1      2        2 
  11 chr11_52562132     HPrz    T    C        1      2        2 
  11 chr11_52562132     ZBoe    T    C        0      0        2 
  11 chr11_52562132     ZGre    T    C        0      0        2 
  11 chr11_52562132     ZHar    T    C        0      0        2 
  11 chr11_52562132   Sample    T    C        0      0        2 
  11 chr11_52562200     AAsi    A    G        0      0        2 
  11 chr11_52562200     AKia    A    G        0      0        2 
  11 chr11_52562200     AOna    A    G        0      0        2 
  11 chr11_52562200     ASom    A    G        0      0        2 
  11 chr11_52562200     HCab    A    G        0      0        2 
  11 chr11_52562200     HPrz    A    G        0      0        2 
  11 chr11_52562200     ZBoe    A    G      0.5      1        2 
  11 chr11_52562200     ZGre    A    G        0      0        2 
  11 chr11_52562200     ZHar    A    G        0      0        2 
  11 chr11_52562200   Sample    A    G        0      0        2 
  11 chr11_52564524     AAsi    C    G        0      0        2 
  11 chr11_52564524     AKia    C    G        0      0        2 
  11 chr11_52564524     AOna    C    G        0      0        2 
  11 chr11_52564524     ASom    C    G        0      0        2 
  11 chr11_52564524     HCab    C    G        0      0        2 
  11 chr11_52564524     HPrz    C    G        0      0        2 
  11 chr11_52564524     ZBoe    C    G      0.5      1        2 
  11 chr11_52564524     ZGre    C    G        0      0        2 
  11 chr11_52564524     ZHar    C    G        0      0        2 
  11 chr11_52564524   Sample    C    G        0      0        2 
  11 chr11_52564823     AAsi    G    A        0      0        2 
  11 chr11_52564823     AKia    G    A        0      0        2 
  11 chr11_52564823     AOna    G    A        0      0        2 
  11 chr11_52564823     ASom    G    A        0      0        2 
  11 chr11_52564823     HCab    G    A        1      2        2 
  11 chr11_52564823     HPrz    G    A        1      2        2 
  11 chr11_52564823     ZBoe    G    A        0      0        2 
  11 chr11_52564823     ZGre    G    A        0      0        2 
  11 chr11_52564823     ZHar    G    A        0      0        2 
  11 chr11_52564823   Sample    G    A        0      0        2 
  11 chr11_52565168     AAsi    C    T        0      0        2 
  11 chr11_52565168     AKia    C    T        0      0        2 
  11 chr11_52565168     AOna    C    T        0      0        2 
  11 chr11_52565168     ASom    C    T        0      0        2 
  11 chr11_52565168     HCab    C    T        0      0        2 
  11 chr11_52565168     HPrz    C    T      0.5      1        2 
  11 chr11_52565168     ZBoe    C    T        0      0        2 
  11 chr11_52565168     ZGre    C    T        0      0        2 
  11 chr11_52565168     ZHar    C    T        0      0        2 
  11 chr11_52565168   Sample    C    T        0      0        2 
  11 chr11_52565876     AAsi    A    G        0      0        2 
  11 chr11_52565876     AKia    A    G        0      0        2 
  11 chr11_52565876     AOna    A    G        0      0        2 
  11 chr11_52565876     ASom    A    G        0      0        2 
  11 chr11_52565876     HCab    A    G        0      0        2 
  11 chr11_52565876     HPrz    A    G        0      0        2 
  11 chr11_52565876     ZBoe    A    G        0      0        2 
  11 chr11_52565876     ZGre    A    G        0      0        2 
  11 chr11_52565876     ZHar    A    G      0.5      1        2 
  11 chr11_52565876   Sample    A    G        0      0        2 
  11 chr11_52565881     AAsi    T    C        1      2        2 
  11 chr11_52565881     AKia    T    C        0      0        2 
  11 chr11_52565881     AOna    T    C        0      0        2 
  11 chr11_52565881     ASom    T    C        1      2        2 
  11 chr11_52565881     HCab    T    C        0      0        2 
  11 chr11_52565881     HPrz    T    C        0      0        2 
  11 chr11_52565881     ZBoe    T    C        0      0        2 
  11 chr11_52565881     ZGre    T    C        0      0        2 
  11 chr11_52565881     ZHar    T    C        0      0        2 
  11 chr11_52565881   Sample    T    C        1      2        2 
  11 chr11_52573628     AAsi    T    C        0      0        2 
  11 chr11_52573628     AKia    T    C        0      0        2 
  11 chr11_52573628     AOna    T    C        0      0        2 
  11 chr11_52573628     ASom    T    C        0      0        2 
  11 chr11_52573628     HCab    T    C        0      0        2 
  11 chr11_52573628     HPrz    T    C        0      0        2 
  11 chr11_52573628     ZBoe    T    C      0.5      1        2 
  11 chr11_52573628     ZGre    T    C        0      0        2 
  11 chr11_52573628     ZHar    T    C        1      2        2 
  11 chr11_52573628   Sample    T    C        0      0        2 
  11 chr11_52573905     AAsi    C    G        0      0        2 
  11 chr11_52573905     AKia    C    G        0      0        2 
  11 chr11_52573905     AOna    C    G        0      0        2 
  11 chr11_52573905     ASom    C    G        0      0        2 
  11 chr11_52573905     HCab    C    G        1      2        2 
  11 chr11_52573905     HPrz    C    G        1      2        2 
  11 chr11_52573905     ZBoe    C    G        0      0        2 
  11 chr11_52573905     ZGre    C    G        0      0        2 
  11 chr11_52573905     ZHar    C    G        0      0        2 
  11 chr11_52573905   Sample    C    G        0      0        2 
  11 chr11_52577322     AAsi    G    C        1      2        2 
  11 chr11_52577322     AKia    G    C        0      0        2 
  11 chr11_52577322     AOna    G    C        0      0        2 
  11 chr11_52577322     ASom    G    C        1      2        2 
  11 chr11_52577322     HCab    G    C        0      0        2 
  11 chr11_52577322     HPrz    G    C        0      0        2 
  11 chr11_52577322     ZBoe    G    C        0      0        2 
  11 chr11_52577322     ZGre    G    C        0      0        2 
  11 chr11_52577322     ZHar    G    C        0      0        2 
  11 chr11_52577322   Sample    G    C        1      2        2 
  11 chr11_52581028     AAsi    C    G        0      0        2 
  11 chr11_52581028     AKia    C    G        0      0        2 
  11 chr11_52581028     AOna    C    G        0      0        2 
  11 chr11_52581028     ASom    C    G        0      0        2 
  11 chr11_52581028     HCab    C    G        1      2        2 
  11 chr11_52581028     HPrz    C    G        1      2        2 
  11 chr11_52581028     ZBoe    C    G        0      0        2 
  11 chr11_52581028     ZGre    C    G        0      0        2 
  11 chr11_52581028     ZHar    C    G        0      0        2 
  11 chr11_52581028   Sample    C    G        0      0        2 
  11 chr11_52583130     AAsi    G    A        0      0        2 
  11 chr11_52583130     AKia    G    A        1      2        2 
  11 chr11_52583130     AOna    G    A        0      0        2 
  11 chr11_52583130     ASom    G    A        0      0        2 
  11 chr11_52583130     HCab    G    A        0      0        2 
  11 chr11_52583130     HPrz    G    A        0      0        2 
  11 chr11_52583130     ZBoe    G    A        0      0        2 
  11 chr11_52583130     ZGre    G    A        0      0        2 
  11 chr11_52583130     ZHar    G    A        0      0        2 
  11 chr11_52583130   Sample    G    A        0      0        2 
  11 chr11_52587568     AAsi    A    G        0      0        2 
  11 chr11_52587568     AKia    A    G        0      0        2 
  11 chr11_52587568     AOna    A    G        0      0        2 
  11 chr11_52587568     ASom    A    G        0      0        2 
  11 chr11_52587568     HCab    A    G        0      0        2 
  11 chr11_52587568     HPrz    A    G        0      0        2 
  11 chr11_52587568     ZBoe    A    G      0.5      1        2 
  11 chr11_52587568     ZGre    A    G        0      0        2 
  11 chr11_52587568     ZHar    A    G        0      0        2 
  11 chr11_52587568   Sample    A    G        0      0        2 
  11 chr11_52588446     AAsi    A    C        0      0        2 
  11 chr11_52588446     AKia    A    C        0      0        2 
  11 chr11_52588446     AOna    A    C        0      0        2 
  11 chr11_52588446     ASom    A    C        0      0        2 
  11 chr11_52588446     HCab    A    C        0      0        2 
  11 chr11_52588446     HPrz    A    C        0      0        2 
  11 chr11_52588446     ZBoe    A    C        0      0        2 
  11 chr11_52588446     ZGre    A    C      0.5      1        2 
  11 chr11_52588446     ZHar    A    C        0      0        2 
  11 chr11_52588446   Sample    A    C        0      0        2 
  11 chr11_52589010     AAsi    A    G        0      0        2 
  11 chr11_52589010     AKia    A    G        0      0        2 
  11 chr11_52589010     AOna    A    G        1      2        2 
  11 chr11_52589010     ASom    A    G        0      0        2 
  11 chr11_52589010     HCab    A    G        0      0        2 
  11 chr11_52589010     HPrz    A    G        0      0        2 
  11 chr11_52589010     ZBoe    A    G        0      0        2 
  11 chr11_52589010     ZGre    A    G        0      0        2 
  11 chr11_52589010     ZHar    A    G        0      0        2 
  11 chr11_52589010   Sample    A    G        0      0        2 
  11 chr11_52589414     AAsi    A    G        0      0        2 
  11 chr11_52589414     AKia    A    G        0      0        2 
  11 chr11_52589414     AOna    A    G        0      0        2 
  11 chr11_52589414     ASom    A    G        0      0        2 
  11 chr11_52589414     HCab    A    G        0      0        2 
  11 chr11_52589414     HPrz    A    G        0      0        2 
  11 chr11_52589414     ZBoe    A    G      0.5      1        2 
  11 chr11_52589414     ZGre    A    G        0      0        2 
  11 chr11_52589414     ZHar    A    G        0      0        2 
  11 chr11_52589414   Sample    A    G        0      0        2 
  11 chr11_52590251     AAsi    A    G        0      0        2 
  11 chr11_52590251     AKia    A    G        1      2        2 
  11 chr11_52590251     AOna    A    G        0      0        2 
  11 chr11_52590251     ASom    A    G        0      0        2 
  11 chr11_52590251     HCab    A    G        0      0        2 
  11 chr11_52590251     HPrz    A    G        0      0        2 
  11 chr11_52590251     ZBoe    A    G        0      0        2 
  11 chr11_52590251     ZGre    A    G        0      0        2 
  11 chr11_52590251     ZHar    A    G        0      0        2 
  11 chr11_52590251   Sample    A    G        0      0        2 
  11 chr11_52596100     AAsi    A    G        0      0        2 
  11 chr11_52596100     AKia    A    G        1      2        2 
  11 chr11_52596100     AOna    A    G        0      0        2 
  11 chr11_52596100     ASom    A    G        0      0        2 
  11 chr11_52596100     HCab    A    G        0      0        2 
  11 chr11_52596100     HPrz    A    G        0      0        2 
  11 chr11_52596100     ZBoe    A    G        0      0        2 
  11 chr11_52596100     ZGre    A    G        0      0        2 
  11 chr11_52596100     ZHar    A    G        0      0        2 
  11 chr11_52596100   Sample    A    G        0      0        2 
  11 chr11_52596214     AAsi    T    C        0      0        2 
  11 chr11_52596214     AKia    T    C        0      0        2 
  11 chr11_52596214     AOna    T    C        0      0        2 
  11 chr11_52596214     ASom    T    C        0      0        2 
  11 chr11_52596214     HCab    T    C        0      0        2 
  11 chr11_52596214     HPrz    T    C        0      0        2 
  11 chr11_52596214     ZBoe    T    C        0      0        2 
  11 chr11_52596214     ZGre    T    C        0      0        2 
  11 chr11_52596214     ZHar    T    C      0.5      1        2 
  11 chr11_52596214   Sample    T    C        0      0        2 
  11 chr11_52596925     AAsi    T    G        0      0        2 
  11 chr11_52596925     AKia    T    G        0      0        2 
  11 chr11_52596925     AOna    T    G        0      0        2 
  11 chr11_52596925     ASom    T    G        0      0        2 
  11 chr11_52596925     HCab    T    G        1      2        2 
  11 chr11_52596925     HPrz    T    G        1      2        2 
  11 chr11_52596925     ZBoe    T    G        0      0        2 
  11 chr11_52596925     ZGre    T    G        0      0        2 
  11 chr11_52596925     ZHar    T    G        0      0        2 
  11 chr11_52596925   Sample    T    G        0      0        2 
  11 chr11_52596929     AAsi    C    T        0      0        2 
  11 chr11_52596929     AKia    C    T        0      0        2 
  11 chr11_52596929     AOna    C    T        0      0        2 
  11 chr11_52596929     ASom    C    T        0      0        2 
  11 chr11_52596929     HCab    C    T        0      0        2 
  11 chr11_52596929     HPrz    C    T        0      0        2 
  11 chr11_52596929     ZBoe    C    T        1      2        2 
  11 chr11_52596929     ZGre    C    T        0      0        2 
  11 chr11_52596929     ZHar    C    T        0      0        2 
  11 chr11_52596929   Sample    C    T        0      0        2 
  11 chr11_52599285     AAsi    A    G        0      0        2 
  11 chr11_52599285     AKia    A    G        0      0        2 
  11 chr11_52599285     AOna    A    G        0      0        2 
  11 chr11_52599285     ASom    A    G        0      0        2 
  11 chr11_52599285     HCab    A    G        1      2        2 
  11 chr11_52599285     HPrz    A    G        1      2        2 
  11 chr11_52599285     ZBoe    A    G        0      0        2 
  11 chr11_52599285     ZGre    A    G        0      0        2 
  11 chr11_52599285     ZHar    A    G        0      0        2 
  11 chr11_52599285   Sample    A    G        0      0        2 
  11 chr11_52600913     AAsi    T    C        0      0        2 
  11 chr11_52600913     AKia    T    C        0      0        2 
  11 chr11_52600913     AOna    T    C        0      0        2 
  11 chr11_52600913     ASom    T    C        0      0        2 
  11 chr11_52600913     HCab    T    C        1      2        2 
  11 chr11_52600913     HPrz    T    C        1      2        2 
  11 chr11_52600913     ZBoe    T    C        0      0        2 
  11 chr11_52600913     ZGre    T    C        0      0        2 
  11 chr11_52600913     ZHar    T    C        0      0        2 
  11 chr11_52600913   Sample    T    C        0      0        2 
  11 chr11_52601974     AAsi    A    G        0      0        2 
  11 chr11_52601974     AKia    A    G        0      0        2 
  11 chr11_52601974     AOna    A    G        0      0        2 
  11 chr11_52601974     ASom    A    G        0      0        2 
  11 chr11_52601974     HCab    A    G        0      0        2 
  11 chr11_52601974     HPrz    A    G        0      0        2 
  11 chr11_52601974     ZBoe    A    G        0      0        2 
  11 chr11_52601974     ZGre    A    G        1      2        2 
  11 chr11_52601974     ZHar    A    G        0      0        2 
  11 chr11_52601974   Sample    A    G        0      0        2 
  11 chr11_52603354     AAsi    G    A        0      0        2 
  11 chr11_52603354     AKia    G    A        0      0        2 
  11 chr11_52603354     AOna    G    A        0      0        2 
  11 chr11_52603354     ASom    G    A        0      0        2 
  11 chr11_52603354     HCab    G    A        0      0        2 
  11 chr11_52603354     HPrz    G    A        0      0        2 
  11 chr11_52603354     ZBoe    G    A        0      0        2 
  11 chr11_52603354     ZGre    G    A        0      0        2 
  11 chr11_52603354     ZHar    G    A        1      2        2 
  11 chr11_52603354   Sample    G    A        0      0        2 
  11 chr11_52603716     AAsi    T    C        0      0        2 
  11 chr11_52603716     AKia    T    C        0      0        2 
  11 chr11_52603716     AOna    T    C        0      0        2 
  11 chr11_52603716     ASom    T    C        0      0        2 
  11 chr11_52603716     HCab    T    C        0      0        2 
  11 chr11_52603716     HPrz    T    C        0      0        2 
  11 chr11_52603716     ZBoe    T    C        0      0        2 
  11 chr11_52603716     ZGre    T    C        0      0        2 
  11 chr11_52603716     ZHar    T    C        1      2        2 
  11 chr11_52603716   Sample    T    C        0      0        2 
  11 chr11_52610664     AAsi    C    T        0      0        2 
  11 chr11_52610664     AKia    C    T        0      0        2 
  11 chr11_52610664     AOna    C    T        0      0        2 
  11 chr11_52610664     ASom    C    T        0      0        2 
  11 chr11_52610664     HCab    C    T        1      2        2 
  11 chr11_52610664     HPrz    C    T        1      2        2 
  11 chr11_52610664     ZBoe    C    T        0      0        2 
  11 chr11_52610664     ZGre    C    T        0      0        2 
  11 chr11_52610664     ZHar    C    T        0      0        2 
  11 chr11_52610664   Sample    C    T        0      0        2 
  11 chr11_52611261     AAsi    C    G      0.5      1        2 
  11 chr11_52611261     AKia    C    G        0      0        2 
  11 chr11_52611261     AOna    C    G        0      0        2 
  11 chr11_52611261     ASom    C    G        1      2        2 
  11 chr11_52611261     HCab    C    G        0      0        2 
  11 chr11_52611261     HPrz    C    G        0      0        2 
  11 chr11_52611261     ZBoe    C    G        0      0        2 
  11 chr11_52611261     ZGre    C    G        0      0        2 
  11 chr11_52611261     ZHar    C    G        0      0        2 
  11 chr11_52611261   Sample    C    G        0      0        2 
  11 chr11_52611967     AAsi    T    C        0      0        2 
  11 chr11_52611967     AKia    T    C        0      0        2 
  11 chr11_52611967     AOna    T    C        0      0        2 
  11 chr11_52611967     ASom    T    C        0      0        2 
  11 chr11_52611967     HCab    T    C        0      0        2 
  11 chr11_52611967     HPrz    T    C      0.5      1        2 
  11 chr11_52611967     ZBoe    T    C        0      0        2 
  11 chr11_52611967     ZGre    T    C        0      0        2 
  11 chr11_52611967     ZHar    T    C        0      0        2 
  11 chr11_52611967   Sample    T    C        0      0        2 
  11 chr11_52612978     AAsi    G    T        0      0        2 
  11 chr11_52612978     AKia    G    T        0      0        2 
  11 chr11_52612978     AOna    G    T        0      0        2 
  11 chr11_52612978     ASom    G    T        0      0        2 
  11 chr11_52612978     HCab    G    T        1      2        2 
  11 chr11_52612978     HPrz    G    T        1      2        2 
  11 chr11_52612978     ZBoe    G    T        0      0        2 
  11 chr11_52612978     ZGre    G    T        0      0        2 
  11 chr11_52612978     ZHar    G    T        0      0        2 
  11 chr11_52612978   Sample    G    T        0      0        2 
  11 chr11_52613867     AAsi    G    A        0      0        2 
  11 chr11_52613867     AKia    G    A        0      0        2 
  11 chr11_52613867     AOna    G    A        0      0        2 
  11 chr11_52613867     ASom    G    A        0      0        2 
  11 chr11_52613867     HCab    G    A        0      0        2 
  11 chr11_52613867     HPrz    G    A        0      0        2 
  11 chr11_52613867     ZBoe    G    A        1      2        2 
  11 chr11_52613867     ZGre    G    A        0      0        2 
  11 chr11_52613867     ZHar    G    A        0      0        2 
  11 chr11_52613867   Sample    G    A        0      0        2 
  11 chr11_52619194     AAsi    T    C        0      0        2 
  11 chr11_52619194     AKia    T    C        0      0        2 
  11 chr11_52619194     AOna    T    C        0      0        2 
  11 chr11_52619194     ASom    T    C        0      0        2 
  11 chr11_52619194     HCab    T    C        1      2        2 
  11 chr11_52619194     HPrz    T    C        1      2        2 
  11 chr11_52619194     ZBoe    T    C        0      0        2 
  11 chr11_52619194     ZGre    T    C        0      0        2 
  11 chr11_52619194     ZHar    T    C        0      0        2 
  11 chr11_52619194   Sample    T    C        0      0        2 
  11 chr11_52620285     AAsi    G    A        0      0        2 
  11 chr11_52620285     AKia    G    A        0      0        2 
  11 chr11_52620285     AOna    G    A        0      0        2 
  11 chr11_52620285     ASom    G    A        0      0        2 
  11 chr11_52620285     HCab    G    A        1      2        2 
  11 chr11_52620285     HPrz    G    A        1      2        2 
  11 chr11_52620285     ZBoe    G    A        0      0        2 
  11 chr11_52620285     ZGre    G    A        0      0        2 
  11 chr11_52620285     ZHar    G    A        0      0        2 
  11 chr11_52620285   Sample    G    A        0      0        2 
  11 chr11_52625639     AAsi    G    C        0      0        2 
  11 chr11_52625639     AKia    G    C        0      0        2 
  11 chr11_52625639     AOna    G    C        0      0        2 
  11 chr11_52625639     ASom    G    C        1      2        2 
  11 chr11_52625639     HCab    G    C        0      0        2 
  11 chr11_52625639     HPrz    G    C        0      0        2 
  11 chr11_52625639     ZBoe    G    C        0      0        2 
  11 chr11_52625639     ZGre    G    C        0      0        2 
  11 chr11_52625639     ZHar    G    C        0      0        2 
  11 chr11_52625639   Sample    G    C        0      0        2 
  11 chr11_52626797     AAsi    T    C        0      0        2 
  11 chr11_52626797     AKia    T    C        0      0        2 
  11 chr11_52626797     AOna    T    C        0      0        2 
  11 chr11_52626797     ASom    T    C        0      0        2 
  11 chr11_52626797     HCab    T    C        0      0        2 
  11 chr11_52626797     HPrz    T    C        0      0        2 
  11 chr11_52626797     ZBoe    T    C        0      0        2 
  11 chr11_52626797     ZGre    T    C        0      0        2 
  11 chr11_52626797     ZHar    T    C      0.5      1        2 
  11 chr11_52626797   Sample    T    C        0      0        2 
  11 chr11_52637872     AAsi    C    G        0      0        2 
  11 chr11_52637872     AKia    C    G        0      0        2 
  11 chr11_52637872     AOna    C    G        0      0        2 
  11 chr11_52637872     ASom    C    G        0      0        2 
  11 chr11_52637872     HCab    C    G        0      0        2 
  11 chr11_52637872     HPrz    C    G        0      0        2 
  11 chr11_52637872     ZBoe    C    G        0      0        2 
  11 chr11_52637872     ZGre    C    G        0      0        2 
  11 chr11_52637872     ZHar    C    G      0.5      1        2 
  11 chr11_52637872   Sample    C    G        0      0        2 
  11 chr11_52640133     AAsi    C    T      0.5      1        2 
  11 chr11_52640133     AKia    C    T        0      0        2 
  11 chr11_52640133     AOna    C    T        0      0        2 
  11 chr11_52640133     ASom    C    T        0      0        2 
  11 chr11_52640133     HCab    C    T        0      0        2 
  11 chr11_52640133     HPrz    C    T        0      0        2 
  11 chr11_52640133     ZBoe    C    T        0      0        2 
  11 chr11_52640133     ZGre    C    T        0      0        2 
  11 chr11_52640133     ZHar    C    T        0      0        2 
  11 chr11_52640133   Sample    C    T        0      0        2 
  11 chr11_52643908     AAsi    C    T        0      0        2 
  11 chr11_52643908     AKia    C    T        0      0        2 
  11 chr11_52643908     AOna    C    T        0      0        2 
  11 chr11_52643908     ASom    C    T        0      0        2 
  11 chr11_52643908     HCab    C    T      0.5      1        2 
  11 chr11_52643908     HPrz    C    T        0      0        2 
  11 chr11_52643908     ZBoe    C    T        0      0        2 
  11 chr11_52643908     ZGre    C    T        0      0        2 
  11 chr11_52643908     ZHar    C    T        0      0        2 
  11 chr11_52643908   Sample    C    T        0      0        2 
  11 chr11_52644629     AAsi    A    G        0      0        2 
  11 chr11_52644629     AKia    A    G        0      0        2 
  11 chr11_52644629     AOna    A    G        0      0        2 
  11 chr11_52644629     ASom    A    G        0      0        2 
  11 chr11_52644629     HCab    A    G        0      0        2 
  11 chr11_52644629     HPrz    A    G        0      0        2 
  11 chr11_52644629     ZBoe    A    G      0.5      1        2 
  11 chr11_52644629     ZGre    A    G        0      0        2 
  11 chr11_52644629     ZHar    A    G        0      0        2 
  11 chr11_52644629   Sample    A    G        0      0        2 
  11 chr11_52647132     AAsi    A    G        0      0        2 
  11 chr11_52647132     AKia    A    G        0      0        2 
  11 chr11_52647132     AOna    A    G        1      2        2 
  11 chr11_52647132     ASom    A    G        0      0        2 
  11 chr11_52647132     HCab    A    G        0      0        2 
  11 chr11_52647132     HPrz    A    G        0      0        2 
  11 chr11_52647132     ZBoe    A    G        0      0        2 
  11 chr11_52647132     ZGre    A    G        0      0        2 
  11 chr11_52647132     ZHar    A    G        0      0        2 
  11 chr11_52647132   Sample    A    G        0      0        2 
  11 chr11_52647897     AAsi    A    G        0      0        2 
  11 chr11_52647897     AKia    A    G        0      0        2 
  11 chr11_52647897     AOna    A    G        0      0        2 
  11 chr11_52647897     ASom    A    G        0      0        2 
  11 chr11_52647897     HCab    A    G        0      0        2 
  11 chr11_52647897     HPrz    A    G      0.5      1        2 
  11 chr11_52647897     ZBoe    A    G        0      0        2 
  11 chr11_52647897     ZGre    A    G        0      0        2 
  11 chr11_52647897     ZHar    A    G        0      0        2 
  11 chr11_52647897   Sample    A    G        0      0        2 
  11 chr11_52648284     AAsi    A    G        0      0        2 
  11 chr11_52648284     AKia    A    G        0      0        2 
  11 chr11_52648284     AOna    A    G        0      0        2 
  11 chr11_52648284     ASom    A    G        1      2        2 
  11 chr11_52648284     HCab    A    G        0      0        2 
  11 chr11_52648284     HPrz    A    G        0      0        2 
  11 chr11_52648284     ZBoe    A    G        0      0        2 
  11 chr11_52648284     ZGre    A    G        0      0        2 
  11 chr11_52648284     ZHar    A    G        0      0        2 
  11 chr11_52648284   Sample    A    G        0      0        2 
  11 chr11_52656672     AAsi    A    G        0      0        2 
  11 chr11_52656672     AKia    A    G        0      0        2 
  11 chr11_52656672     AOna    A    G        0      0        2 
  11 chr11_52656672     ASom    A    G        0      0        2 
  11 chr11_52656672     HCab    A    G        0      0        2 
  11 chr11_52656672     HPrz    A    G      0.5      1        2 
  11 chr11_52656672     ZBoe    A    G        0      0        2 
  11 chr11_52656672     ZGre    A    G        0      0        2 
  11 chr11_52656672     ZHar    A    G        0      0        2 
  11 chr11_52656672   Sample    A    G        0      0        2 
  11 chr11_52666240     AAsi    C    G        0      0        2 
  11 chr11_52666240     AKia    C    G        0      0        2 
  11 chr11_52666240     AOna    C    G        0      0        2 
  11 chr11_52666240     ASom    C    G        0      0        2 
  11 chr11_52666240     HCab    C    G        1      2        2 
  11 chr11_52666240     HPrz    C    G        1      2        2 
  11 chr11_52666240     ZBoe    C    G        0      0        2 
  11 chr11_52666240     ZGre    C    G        0      0        2 
  11 chr11_52666240     ZHar    C    G        0      0        2 
  11 chr11_52666240   Sample    C    G        0      0        2 
  11 chr11_52671839     AAsi    T    G        0      0        2 
  11 chr11_52671839     AKia    T    G        0      0        2 
  11 chr11_52671839     AOna    T    G        0      0        2 
  11 chr11_52671839     ASom    T    G        1      2        2 
  11 chr11_52671839     HCab    T    G        0      0        2 
  11 chr11_52671839     HPrz    T    G        0      0        2 
  11 chr11_52671839     ZBoe    T    G        0      0        2 
  11 chr11_52671839     ZGre    T    G        0      0        2 
  11 chr11_52671839     ZHar    T    G        0      0        2 
  11 chr11_52671839   Sample    T    G        1      2        2 
  11 chr11_52674502     AAsi    A    C        1      2        2 
  11 chr11_52674502     AKia    A    C        0      0        2 
  11 chr11_52674502     AOna    A    C        0      0        2 
  11 chr11_52674502     ASom    A    C        1      2        2 
  11 chr11_52674502     HCab    A    C        0      0        2 
  11 chr11_52674502     HPrz    A    C        0      0        2 
  11 chr11_52674502     ZBoe    A    C        0      0        2 
  11 chr11_52674502     ZGre    A    C        0      0        2 
  11 chr11_52674502     ZHar    A    C        0      0        2 
  11 chr11_52674502   Sample    A    C        1      2        2 
  11 chr11_52675907     AAsi    T    C        0      0        2 
  11 chr11_52675907     AKia    T    C        0      0        2 
  11 chr11_52675907     AOna    T    C        0      0        2 
  11 chr11_52675907     ASom    T    C        0      0        2 
  11 chr11_52675907     HCab    T    C        1      2        2 
  11 chr11_52675907     HPrz    T    C        1      2        2 
  11 chr11_52675907     ZBoe    T    C        0      0        2 
  11 chr11_52675907     ZGre    T    C        0      0        2 
  11 chr11_52675907     ZHar    T    C        0      0        2 
  11 chr11_52675907   Sample    T    C        0      0        2 
  11 chr11_52693541     AAsi    T    C        1      2        2 
  11 chr11_52693541     AKia    T    C        0      0        2 
  11 chr11_52693541     AOna    T    C        0      0        2 
  11 chr11_52693541     ASom    T    C        1      2        2 
  11 chr11_52693541     HCab    T    C        0      0        2 
  11 chr11_52693541     HPrz    T    C        0      0        2 
  11 chr11_52693541     ZBoe    T    C        0      0        2 
  11 chr11_52693541     ZGre    T    C        0      0        2 
  11 chr11_52693541     ZHar    T    C        0      0        2 
  11 chr11_52693541   Sample    T    C        1      2        2 
  11 chr11_52709821     AAsi    C    T        0      0        2 
  11 chr11_52709821     AKia    C    T        1      2        2 
  11 chr11_52709821     AOna    C    T        0      0        2 
  11 chr11_52709821     ASom    C    T        1      2        2 
  11 chr11_52709821     HCab    C    T        0      0        2 
  11 chr11_52709821     HPrz    C    T        0      0        2 
  11 chr11_52709821     ZBoe    C    T        0      0        2 
  11 chr11_52709821     ZGre    C    T        0      0        2 
  11 chr11_52709821     ZHar    C    T        0      0        2 
  11 chr11_52709821   Sample    C    T        0      0        2 
  11 chr11_52717007     AAsi    T    C        0      0        2 
  11 chr11_52717007     AKia    T    C        0      0        2 
  11 chr11_52717007     AOna    T    C        0      0        2 
  11 chr11_52717007     ASom    T    C        0      0        2 
  11 chr11_52717007     HCab    T    C      0.5      1        2 
  11 chr11_52717007     HPrz    T    C        0      0        2 
  11 chr11_52717007     ZBoe    T    C        0      0        2 
  11 chr11_52717007     ZGre    T    C        0      0        2 
  11 chr11_52717007     ZHar    T    C        0      0        2 
  11 chr11_52717007   Sample    T    C        0      0        2 
  11 chr11_52719229     AAsi    G    C        0      0        2 
  11 chr11_52719229     AKia    G    C        0      0        2 
  11 chr11_52719229     AOna    G    C        0      0        2 
  11 chr11_52719229     ASom    G    C        0      0        2 
  11 chr11_52719229     HCab    G    C        1      2        2 
  11 chr11_52719229     HPrz    G    C        1      2        2 
  11 chr11_52719229     ZBoe    G    C        0      0        2 
  11 chr11_52719229     ZGre    G    C        0      0        2 
  11 chr11_52719229     ZHar    G    C        0      0        2 
  11 chr11_52719229   Sample    G    C        0      0        2 
  11 chr11_52721063     AAsi    C    A        0      0        2 
  11 chr11_52721063     AKia    C    A        0      0        2 
  11 chr11_52721063     AOna    C    A        0      0        2 
  11 chr11_52721063     ASom    C    A        0      0        2 
  11 chr11_52721063     HCab    C    A        1      2        2 
  11 chr11_52721063     HPrz    C    A        1      2        2 
  11 chr11_52721063     ZBoe    C    A        0      0        2 
  11 chr11_52721063     ZGre    C    A        0      0        2 
  11 chr11_52721063     ZHar    C    A        0      0        2 
  11 chr11_52721063   Sample    C    A        0      0        2 
  11 chr11_52725000     AAsi    A    C        0      0        2 
  11 chr11_52725000     AKia    A    C        0      0        2 
  11 chr11_52725000     AOna    A    C        0      0        2 
  11 chr11_52725000     ASom    A    C        0      0        2 
  11 chr11_52725000     HCab    A    C        0      0        2 
  11 chr11_52725000     HPrz    A    C        0      0        2 
  11 chr11_52725000     ZBoe    A    C      0.5      1        2 
  11 chr11_52725000     ZGre    A    C        0      0        2 
  11 chr11_52725000     ZHar    A    C        0      0        2 
  11 chr11_52725000   Sample    A    C        0      0        2 
  11 chr11_52728439     AAsi    A    G        0      0        2 
  11 chr11_52728439     AKia    A    G        0      0        2 
  11 chr11_52728439     AOna    A    G        0      0        2 
  11 chr11_52728439     ASom    A    G        0      0        2 
  11 chr11_52728439     HCab    A    G        0      0        2 
  11 chr11_52728439     HPrz    A    G        0      0        2 
  11 chr11_52728439     ZBoe    A    G        0      0        2 
  11 chr11_52728439     ZGre    A    G        0      0        2 
  11 chr11_52728439     ZHar    A    G      0.5      1        2 
  11 chr11_52728439   Sample    A    G        0      0        2 
  11 chr11_52734047     AAsi    A    G        0      0        2 
  11 chr11_52734047     AKia    A    G        0      0        2 
  11 chr11_52734047     AOna    A    G        0      0        2 
  11 chr11_52734047     ASom    A    G        0      0        2 
  11 chr11_52734047     HCab    A    G        1      2        2 
  11 chr11_52734047     HPrz    A    G        1      2        2 
  11 chr11_52734047     ZBoe    A    G        0      0        2 
  11 chr11_52734047     ZGre    A    G        0      0        2 
  11 chr11_52734047     ZHar    A    G        0      0        2 
  11 chr11_52734047   Sample    A    G        0      0        2 
  11 chr11_52734594     AAsi    C    G        0      0        2 
  11 chr11_52734594     AKia    C    G      0.5      1        2 
  11 chr11_52734594     AOna    C    G        0      0        2 
  11 chr11_52734594     ASom    C    G        0      0        2 
  11 chr11_52734594     HCab    C    G        0      0        2 
  11 chr11_52734594     HPrz    C    G        0      0        2 
  11 chr11_52734594     ZBoe    C    G        0      0        2 
  11 chr11_52734594     ZGre    C    G        0      0        2 
  11 chr11_52734594     ZHar    C    G        0      0        2 
  11 chr11_52734594   Sample    C    G        0      0        2 
  11 chr11_52744326     AAsi    T    C        0      0        2 
  11 chr11_52744326     AKia    T    C      0.5      1        2 
  11 chr11_52744326     AOna    T    C        0      0        2 
  11 chr11_52744326     ASom    T    C        0      0        2 
  11 chr11_52744326     HCab    T    C        0      0        2 
  11 chr11_52744326     HPrz    T    C        0      0        2 
  11 chr11_52744326     ZBoe    T    C        0      0        2 
  11 chr11_52744326     ZGre    T    C        0      0        2 
  11 chr11_52744326     ZHar    T    C        0      0        2 
  11 chr11_52744326   Sample    T    C        0      0        2 
  11 chr11_52748192     AAsi    T    C        0      0        2 
  11 chr11_52748192     AKia    T    C        0      0        2 
  11 chr11_52748192     AOna    T    C        0      0        2 
  11 chr11_52748192     ASom    T    C        0      0        2 
  11 chr11_52748192     HCab    T    C        0      0        2 
  11 chr11_52748192     HPrz    T    C        0      0        2 
  11 chr11_52748192     ZBoe    T    C        0      0        2 
  11 chr11_52748192     ZGre    T    C        0      0        2 
  11 chr11_52748192     ZHar    T    C        1      2        2 
  11 chr11_52748192   Sample    T    C        0      0        2 
  11 chr11_52751382     AAsi    A    G        0      0        2 
  11 chr11_52751382     AKia    A    G        0      0        2 
  11 chr11_52751382     AOna    A    G        0      0        2 
  11 chr11_52751382     ASom    A    G        0      0        2 
  11 chr11_52751382     HCab    A    G        0      0        2 
  11 chr11_52751382     HPrz    A    G        0      0        2 
  11 chr11_52751382     ZBoe    A    G      0.5      1        2 
  11 chr11_52751382     ZGre    A    G        1      2        2 
  11 chr11_52751382     ZHar    A    G        0      0        2 
  11 chr11_52751382   Sample    A    G        0      0        2 
  11 chr11_52764921     AAsi    G    C        0      0        2 
  11 chr11_52764921     AKia    G    C        0      0        2 
  11 chr11_52764921     AOna    G    C      0.5      1        2 
  11 chr11_52764921     ASom    G    C        0      0        2 
  11 chr11_52764921     HCab    G    C        0      0        2 
  11 chr11_52764921     HPrz    G    C        0      0        2 
  11 chr11_52764921     ZBoe    G    C        0      0        2 
  11 chr11_52764921     ZGre    G    C        0      0        2 
  11 chr11_52764921     ZHar    G    C        0      0        2 
  11 chr11_52764921   Sample    G    C        0      0        2 
  11 chr11_52772270     AAsi    G    C        0      0        2 
  11 chr11_52772270     AKia    G    C        0      0        2 
  11 chr11_52772270     AOna    G    C        0      0        2 
  11 chr11_52772270     ASom    G    C        0      0        2 
  11 chr11_52772270     HCab    G    C      0.5      1        2 
  11 chr11_52772270     HPrz    G    C        0      0        2 
  11 chr11_52772270     ZBoe    G    C        0      0        2 
  11 chr11_52772270     ZGre    G    C        0      0        2 
  11 chr11_52772270     ZHar    G    C        0      0        2 
  11 chr11_52772270   Sample    G    C        0      0        2 
  11 chr11_52787771     AAsi    A    G        0      0        2 
  11 chr11_52787771     AKia    A    G      0.5      1        2 
  11 chr11_52787771     AOna    A    G        0      0        2 
  11 chr11_52787771     ASom    A    G        0      0        2 
  11 chr11_52787771     HCab    A    G        0      0        2 
  11 chr11_52787771     HPrz    A    G        0      0        2 
  11 chr11_52787771     ZBoe    A    G        0      0        2 
  11 chr11_52787771     ZGre    A    G        0      0        2 
  11 chr11_52787771     ZHar    A    G        0      0        2 
  11 chr11_52787771   Sample    A    G        0      0        2 
  11 chr11_52790280     AAsi    C    G        0      0        2 
  11 chr11_52790280     AKia    C    G        1      2        2 
  11 chr11_52790280     AOna    C    G        0      0        2 
  11 chr11_52790280     ASom    C    G        0      0        2 
  11 chr11_52790280     HCab    C    G        0      0        2 
  11 chr11_52790280     HPrz    C    G        0      0        2 
  11 chr11_52790280     ZBoe    C    G        0      0        2 
  11 chr11_52790280     ZGre    C    G        0      0        2 
  11 chr11_52790280     ZHar    C    G        0      0        2 
  11 chr11_52790280   Sample    C    G        0      0        2 
  11 chr11_52792540     AAsi    T    G        0      0        2 
  11 chr11_52792540     AKia    T    G        0      0        2 
  11 chr11_52792540     AOna    T    G        0      0        2 
  11 chr11_52792540     ASom    T    G        0      0        2 
  11 chr11_52792540     HCab    T    G        1      2        2 
  11 chr11_52792540     HPrz    T    G        1      2        2 
  11 chr11_52792540     ZBoe    T    G        0      0        2 
  11 chr11_52792540     ZGre    T    G        0      0        2 
  11 chr11_52792540     ZHar    T    G        0      0        2 
  11 chr11_52792540   Sample    T    G        0      0        2 
  11 chr11_52793824     AAsi    C    T        0      0        2 
  11 chr11_52793824     AKia    C    T        0      0        2 
  11 chr11_52793824     AOna    C    T        0      0        2 
  11 chr11_52793824     ASom    C    T        0      0        2 
  11 chr11_52793824     HCab    C    T        1      2        2 
  11 chr11_52793824     HPrz    C    T        1      2        2 
  11 chr11_52793824     ZBoe    C    T        0      0        2 
  11 chr11_52793824     ZGre    C    T        0      0        2 
  11 chr11_52793824     ZHar    C    T        0      0        2 
  11 chr11_52793824   Sample    C    T        0      0        2 
  11 chr11_52795952     AAsi    T    C        0      0        2 
  11 chr11_52795952     AKia    T    C        0      0        2 
  11 chr11_52795952     AOna    T    C      0.5      1        2 
  11 chr11_52795952     ASom    T    C        0      0        2 
  11 chr11_52795952     HCab    T    C        0      0        2 
  11 chr11_52795952     HPrz    T    C        0      0        2 
  11 chr11_52795952     ZBoe    T    C        0      0        2 
  11 chr11_52795952     ZGre    T    C        0      0        2 
  11 chr11_52795952     ZHar    T    C        0      0        2 
  11 chr11_52795952   Sample    T    C        0      0        2 
  11 chr11_52796565     AAsi    G    T        0      0        2 
  11 chr11_52796565     AKia    G    T        0      0        2 
  11 chr11_52796565     AOna    G    T      0.5      1        2 
  11 chr11_52796565     ASom    G    T        0      0        2 
  11 chr11_52796565     HCab    G    T        0      0        2 
  11 chr11_52796565     HPrz    G    T        0      0        2 
  11 chr11_52796565     ZBoe    G    T        0      0        2 
  11 chr11_52796565     ZGre    G    T        0      0        2 
  11 chr11_52796565     ZHar    G    T        0      0        2 
  11 chr11_52796565   Sample    G    T        0      0        2 
  11 chr11_52797952     AAsi    A    G        0      0        2 
  11 chr11_52797952     AKia    A    G        0      0        2 
  11 chr11_52797952     AOna    A    G        0      0        2 
  11 chr11_52797952     ASom    A    G        0      0        2 
  11 chr11_52797952     HCab    A    G        1      2        2 
  11 chr11_52797952     HPrz    A    G        1      2        2 
  11 chr11_52797952     ZBoe    A    G        0      0        2 
  11 chr11_52797952     ZGre    A    G        0      0        2 
  11 chr11_52797952     ZHar    A    G        0      0        2 
  11 chr11_52797952   Sample    A    G        0      0        2 
  11 chr11_52798249     AAsi    G    A        0      0        2 
  11 chr11_52798249     AKia    G    A        0      0        2 
  11 chr11_52798249     AOna    G    A        0      0        2 
  11 chr11_52798249     ASom    G    A        0      0        2 
  11 chr11_52798249     HCab    G    A        0      0        2 
  11 chr11_52798249     HPrz    G    A        0      0        2 
  11 chr11_52798249     ZBoe    G    A      0.5      1        2 
  11 chr11_52798249     ZGre    G    A        0      0        2 
  11 chr11_52798249     ZHar    G    A        0      0        2 
  11 chr11_52798249   Sample    G    A        0      0        2 
  11 chr11_52814754     AAsi    G    A        0      0        2 
  11 chr11_52814754     AKia    G    A        0      0        2 
  11 chr11_52814754     AOna    G    A        0      0        2 
  11 chr11_52814754     ASom    G    A        0      0        2 
  11 chr11_52814754     HCab    G    A        1      2        2 
  11 chr11_52814754     HPrz    G    A        1      2        2 
  11 chr11_52814754     ZBoe    G    A        0      0        2 
  11 chr11_52814754     ZGre    G    A        0      0        2 
  11 chr11_52814754     ZHar    G    A        0      0        2 
  11 chr11_52814754   Sample    G    A        0      0        2 
  11 chr11_52815516     AAsi    T    C        0      0        2 
  11 chr11_52815516     AKia    T    C        0      0        2 
  11 chr11_52815516     AOna    T    C      0.5      1        2 
  11 chr11_52815516     ASom    T    C        0      0        2 
  11 chr11_52815516     HCab    T    C        0      0        2 
  11 chr11_52815516     HPrz    T    C        0      0        2 
  11 chr11_52815516     ZBoe    T    C        0      0        2 
  11 chr11_52815516     ZGre    T    C        0      0        2 
  11 chr11_52815516     ZHar    T    C        0      0        2 
  11 chr11_52815516   Sample    T    C        0      0        2 
  11 chr11_52818017     AAsi    C    T        0      0        2 
  11 chr11_52818017     AKia    C    T        0      0        2 
  11 chr11_52818017     AOna    C    T        0      0        2 
  11 chr11_52818017     ASom    C    T        0      0        2 
  11 chr11_52818017     HCab    C    T        1      2        2 
  11 chr11_52818017     HPrz    C    T        1      2        2 
  11 chr11_52818017     ZBoe    C    T        0      0        2 
  11 chr11_52818017     ZGre    C    T        0      0        2 
  11 chr11_52818017     ZHar    C    T        0      0        2 
  11 chr11_52818017   Sample    C    T        0      0        2 
  11 chr11_52818754     AAsi    T    C        0      0        2 
  11 chr11_52818754     AKia    T    C      0.5      1        2 
  11 chr11_52818754     AOna    T    C        1      2        2 
  11 chr11_52818754     ASom    T    C        0      0        2 
  11 chr11_52818754     HCab    T    C        0      0        2 
  11 chr11_52818754     HPrz    T    C        0      0        2 
  11 chr11_52818754     ZBoe    T    C        0      0        2 
  11 chr11_52818754     ZGre    T    C        0      0        2 
  11 chr11_52818754     ZHar    T    C        0      0        2 
  11 chr11_52818754   Sample    T    C        0      0        2 
  11 chr11_52820783     AAsi    C    T        0      0        2 
  11 chr11_52820783     AKia    C    T        0      0        2 
  11 chr11_52820783     AOna    C    T        0      0        2 
  11 chr11_52820783     ASom    C    T        0      0        2 
  11 chr11_52820783     HCab    C    T        1      2        2 
  11 chr11_52820783     HPrz    C    T        1      2        2 
  11 chr11_52820783     ZBoe    C    T        0      0        2 
  11 chr11_52820783     ZGre    C    T        0      0        2 
  11 chr11_52820783     ZHar    C    T        0      0        2 
  11 chr11_52820783   Sample    C    T        0      0        2 
  11 chr11_52820935     AAsi    A    G        0      0        2 
  11 chr11_52820935     AKia    A    G        0      0        2 
  11 chr11_52820935     AOna    A    G        0      0        2 
  11 chr11_52820935     ASom    A    G        0      0        2 
  11 chr11_52820935     HCab    A    G      0.5      1        2 
  11 chr11_52820935     HPrz    A    G        0      0        2 
  11 chr11_52820935     ZBoe    A    G        0      0        2 
  11 chr11_52820935     ZGre    A    G        0      0        2 
  11 chr11_52820935     ZHar    A    G        0      0        2 
  11 chr11_52820935   Sample    A    G        0      0        2 
  11 chr11_52828819     AAsi    A    G      0.5      1        2 
  11 chr11_52828819     AKia    A    G        0      0        2 
  11 chr11_52828819     AOna    A    G        0      0        2 
  11 chr11_52828819     ASom    A    G        0      0        2 
  11 chr11_52828819     HCab    A    G        0      0        2 
  11 chr11_52828819     HPrz    A    G        0      0        2 
  11 chr11_52828819     ZBoe    A    G        0      0        2 
  11 chr11_52828819     ZGre    A    G        0      0        2 
  11 chr11_52828819     ZHar    A    G        0      0        2 
  11 chr11_52828819   Sample    A    G        1      2        2 
  11 chr11_52834006     AAsi    T    C        0      0        2 
  11 chr11_52834006     AKia    T    C        1      2        2 
  11 chr11_52834006     AOna    T    C        1      2        2 
  11 chr11_52834006     ASom    T    C        0      0        2 
  11 chr11_52834006     HCab    T    C        0      0        2 
  11 chr11_52834006     HPrz    T    C        0      0        2 
  11 chr11_52834006     ZBoe    T    C        0      0        2 
  11 chr11_52834006     ZGre    T    C        0      0        2 
  11 chr11_52834006     ZHar    T    C        0      0        2 
  11 chr11_52834006   Sample    T    C        0      0        2 
  11 chr11_52842179     AAsi    C    T        0      0        2 
  11 chr11_52842179     AKia    C    T        0      0        2 
  11 chr11_52842179     AOna    C    T        0      0        2 
  11 chr11_52842179     ASom    C    T        0      0        2 
  11 chr11_52842179     HCab    C    T        0      0        2 
  11 chr11_52842179     HPrz    C    T        0      0        2 
  11 chr11_52842179     ZBoe    C    T        1      2        2 
  11 chr11_52842179     ZGre    C    T        0      0        2 
  11 chr11_52842179     ZHar    C    T        0      0        2 
  11 chr11_52842179   Sample    C    T        0      0        2 
  11 chr11_52847608     AAsi    A    G        0      0        2 
  11 chr11_52847608     AKia    A    G        0      0        2 
  11 chr11_52847608     AOna    A    G        0      0        2 
  11 chr11_52847608     ASom    A    G        0      0        2 
  11 chr11_52847608     HCab    A    G        0      0        2 
  11 chr11_52847608     HPrz    A    G      0.5      1        2 
  11 chr11_52847608     ZBoe    A    G        0      0        2 
  11 chr11_52847608     ZGre    A    G        0      0        2 
  11 chr11_52847608     ZHar    A    G        0      0        2 
  11 chr11_52847608   Sample    A    G        0      0        2 
  11 chr11_52852280     AAsi    T    C        0      0        2 
  11 chr11_52852280     AKia    T    C        0      0        2 
  11 chr11_52852280     AOna    T    C        0      0        2 
  11 chr11_52852280     ASom    T    C        0      0        2 
  11 chr11_52852280     HCab    T    C        0      0        2 
  11 chr11_52852280     HPrz    T    C        0      0        2 
  11 chr11_52852280     ZBoe    T    C      0.5      1        2 
  11 chr11_52852280     ZGre    T    C        0      0        2 
  11 chr11_52852280     ZHar    T    C        0      0        2 
  11 chr11_52852280   Sample    T    C        0      0        2 
  11 chr11_52855741     AAsi    A    G        0      0        2 
  11 chr11_52855741     AKia    A    G      0.5      1        2 
  11 chr11_52855741     AOna    A    G        0      0        2 
  11 chr11_52855741     ASom    A    G        0      0        2 
  11 chr11_52855741     HCab    A    G        0      0        2 
  11 chr11_52855741     HPrz    A    G        0      0        2 
  11 chr11_52855741     ZBoe    A    G        0      0        2 
  11 chr11_52855741     ZGre    A    G        0      0        2 
  11 chr11_52855741     ZHar    A    G        0      0        2 
  11 chr11_52855741   Sample    A    G        0      0        2 
  11 chr11_52860033     AAsi    G    C        0      0        2 
  11 chr11_52860033     AKia    G    C        1      2        2 
  11 chr11_52860033     AOna    G    C        0      0        2 
  11 chr11_52860033     ASom    G    C        0      0        2 
  11 chr11_52860033     HCab    G    C        0      0        2 
  11 chr11_52860033     HPrz    G    C        0      0        2 
  11 chr11_52860033     ZBoe    G    C        0      0        2 
  11 chr11_52860033     ZGre    G    C        0      0        2 
  11 chr11_52860033     ZHar    G    C        0      0        2 
  11 chr11_52860033   Sample    G    C        0      0        2 
  11 chr11_52862517     AAsi    C    T        0      0        2 
  11 chr11_52862517     AKia    C    T        0      0        2 
  11 chr11_52862517     AOna    C    T        0      0        2 
  11 chr11_52862517     ASom    C    T        0      0        2 
  11 chr11_52862517     HCab    C    T        0      0        2 
  11 chr11_52862517     HPrz    C    T        0      0        2 
  11 chr11_52862517     ZBoe    C    T      0.5      1        2 
  11 chr11_52862517     ZGre    C    T        0      0        2 
  11 chr11_52862517     ZHar    C    T        0      0        2 
  11 chr11_52862517   Sample    C    T        0      0        2 
  11 chr11_52869611     AAsi    G    A        0      0        2 
  11 chr11_52869611     AKia    G    A        0      0        2 
  11 chr11_52869611     AOna    G    A        0      0        2 
  11 chr11_52869611     ASom    G    A        0      0        2 
  11 chr11_52869611     HCab    G    A        0      0        2 
  11 chr11_52869611     HPrz    G    A        0      0        2 
  11 chr11_52869611     ZBoe    G    A      0.5      1        2 
  11 chr11_52869611     ZGre    G    A        0      0        2 
  11 chr11_52869611     ZHar    G    A        0      0        2 
  11 chr11_52869611   Sample    G    A        0      0        2 
  11 chr11_52885096     AAsi    T    C        0      0        2 
  11 chr11_52885096     AKia    T    C        0      0        2 
  11 chr11_52885096     AOna    T    C        0      0        2 
  11 chr11_52885096     ASom    T    C        0      0        2 
  11 chr11_52885096     HCab    T    C        0      0        2 
  11 chr11_52885096     HPrz    T    C        0      0        2 
  11 chr11_52885096     ZBoe    T    C        0      0        2 
  11 chr11_52885096     ZGre    T    C        0      0        2 
  11 chr11_52885096     ZHar    T    C        1      2        2 
  11 chr11_52885096   Sample    T    C        0      0        2 
  11 chr11_52886479     AAsi    A    G        0      0        2 
  11 chr11_52886479     AKia    A    G        0      0        2 
  11 chr11_52886479     AOna    A    G        0      0        2 
  11 chr11_52886479     ASom    A    G        0      0        2 
  11 chr11_52886479     HCab    A    G        0      0        2 
  11 chr11_52886479     HPrz    A    G      0.5      1        2 
  11 chr11_52886479     ZBoe    A    G        0      0        2 
  11 chr11_52886479     ZGre    A    G        0      0        2 
  11 chr11_52886479     ZHar    A    G        0      0        2 
  11 chr11_52886479   Sample    A    G        0      0        2 
  11 chr11_52892314     AAsi    A    C        0      0        2 
  11 chr11_52892314     AKia    A    C        0      0        2 
  11 chr11_52892314     AOna    A    C        0      0        2 
  11 chr11_52892314     ASom    A    C        0      0        2 
  11 chr11_52892314     HCab    A    C        0      0        2 
  11 chr11_52892314     HPrz    A    C        0      0        2 
  11 chr11_52892314     ZBoe    A    C      0.5      1        2 
  11 chr11_52892314     ZGre    A    C        0      0        2 
  11 chr11_52892314     ZHar    A    C        0      0        2 
  11 chr11_52892314   Sample    A    C        0      0        2 
  11 chr11_52905568     AAsi    C    G        0      0        2 
  11 chr11_52905568     AKia    C    G        0      0        2 
  11 chr11_52905568     AOna    C    G        0      0        2 
  11 chr11_52905568     ASom    C    G        0      0        2 
  11 chr11_52905568     HCab    C    G        0      0        2 
  11 chr11_52905568     HPrz    C    G        0      0        2 
  11 chr11_52905568     ZBoe    C    G      0.5      1        2 
  11 chr11_52905568     ZGre    C    G        0      0        2 
  11 chr11_52905568     ZHar    C    G        0      0        2 
  11 chr11_52905568   Sample    C    G        0      0        2 
  11 chr11_52907203     AAsi    C    T        0      0        2 
  11 chr11_52907203     AKia    C    T        0      0        2 
  11 chr11_52907203     AOna    C    T        0      0        2 
  11 chr11_52907203     ASom    C    T        0      0        2 
  11 chr11_52907203     HCab    C    T        0      0        2 
  11 chr11_52907203     HPrz    C    T        0      0        2 
  11 chr11_52907203     ZBoe    C    T        0      0        2 
  11 chr11_52907203     ZGre    C    T        0      0        2 
  11 chr11_52907203     ZHar    C    T      0.5      1        2 
  11 chr11_52907203   Sample    C    T        0      0        2 
  11 chr11_52908773     AAsi    A    G        0      0        2 
  11 chr11_52908773     AKia    A    G        0      0        2 
  11 chr11_52908773     AOna    A    G        0      0        2 
  11 chr11_52908773     ASom    A    G        0      0        2 
  11 chr11_52908773     HCab    A    G        1      2        2 
  11 chr11_52908773     HPrz    A    G        1      2        2 
  11 chr11_52908773     ZBoe    A    G        0      0        2 
  11 chr11_52908773     ZGre    A    G        0      0        2 
  11 chr11_52908773     ZHar    A    G        0      0        2 
  11 chr11_52908773   Sample    A    G        0      0        2 
  11 chr11_52908793     AAsi    C    G        0      0        2 
  11 chr11_52908793     AKia    C    G        0      0        2 
  11 chr11_52908793     AOna    C    G        0      0        2 
  11 chr11_52908793     ASom    C    G        0      0        2 
  11 chr11_52908793     HCab    C    G        0      0        2 
  11 chr11_52908793     HPrz    C    G        0      0        2 
  11 chr11_52908793     ZBoe    C    G        0      0        2 
  11 chr11_52908793     ZGre    C    G        1      2        2 
  11 chr11_52908793     ZHar    C    G        0      0        2 
  11 chr11_52908793   Sample    C    G        0      0        2 
  11 chr11_52913074     AAsi    A    G        0      0        2 
  11 chr11_52913074     AKia    A    G        0      0        2 
  11 chr11_52913074     AOna    A    G        0      0        2 
  11 chr11_52913074     ASom    A    G        0      0        2 
  11 chr11_52913074     HCab    A    G        1      2        2 
  11 chr11_52913074     HPrz    A    G        1      2        2 
  11 chr11_52913074     ZBoe    A    G        0      0        2 
  11 chr11_52913074     ZGre    A    G        0      0        2 
  11 chr11_52913074     ZHar    A    G        0      0        2 
  11 chr11_52913074   Sample    A    G        0      0        2 
  11 chr11_52932038     AAsi    A    G        0      0        2 
  11 chr11_52932038     AKia    A    G        0      0        2 
  11 chr11_52932038     AOna    A    G        0      0        2 
  11 chr11_52932038     ASom    A    G        0      0        2 
  11 chr11_52932038     HCab    A    G        0      0        2 
  11 chr11_52932038     HPrz    A    G        0      0        2 
  11 chr11_52932038     ZBoe    A    G      0.5      1        2 
  11 chr11_52932038     ZGre    A    G        0      0        2 
  11 chr11_52932038     ZHar    A    G        0      0        2 
  11 chr11_52932038   Sample    A    G        0      0        2 
  11 chr11_52949386     AAsi    A    G        0      0        2 
  11 chr11_52949386     AKia    A    G        0      0        2 
  11 chr11_52949386     AOna    A    G      0.5      1        2 
  11 chr11_52949386     ASom    A    G        0      0        2 
  11 chr11_52949386     HCab    A    G        0      0        2 
  11 chr11_52949386     HPrz    A    G        0      0        2 
  11 chr11_52949386     ZBoe    A    G        0      0        2 
  11 chr11_52949386     ZGre    A    G        0      0        2 
  11 chr11_52949386     ZHar    A    G        0      0        2 
  11 chr11_52949386   Sample    A    G        0      0        2 
  11 chr11_52954380     AAsi    C    T        0      0        2 
  11 chr11_52954380     AKia    C    T        0      0        2 
  11 chr11_52954380     AOna    C    T        0      0        2 
  11 chr11_52954380     ASom    C    T        0      0        2 
  11 chr11_52954380     HCab    C    T        0      0        2 
  11 chr11_52954380     HPrz    C    T        0      0        2 
  11 chr11_52954380     ZBoe    C    T        0      0        2 
  11 chr11_52954380     ZGre    C    T        1      2        2 
  11 chr11_52954380     ZHar    C    T        0      0        2 
  11 chr11_52954380   Sample    C    T        0      0        2 
  11 chr11_52971142     AAsi    A    G        0      0        2 
  11 chr11_52971142     AKia    A    G        0      0        2 
  11 chr11_52971142     AOna    A    G        0      0        2 
  11 chr11_52971142     ASom    A    G        0      0        2 
  11 chr11_52971142     HCab    A    G        0      0        2 
  11 chr11_52971142     HPrz    A    G        1      2        2 
  11 chr11_52971142     ZBoe    A    G        0      0        2 
  11 chr11_52971142     ZGre    A    G        0      0        2 
  11 chr11_52971142     ZHar    A    G        0      0        2 
  11 chr11_52971142   Sample    A    G        0      0        2 
  11 chr11_52977139     AAsi    C    A      0.5      1        2 
  11 chr11_52977139     AKia    C    A        0      0        2 
  11 chr11_52977139     AOna    C    A        0      0        2 
  11 chr11_52977139     ASom    C    A        0      0        2 
  11 chr11_52977139     HCab    C    A        0      0        2 
  11 chr11_52977139     HPrz    C    A        0      0        2 
  11 chr11_52977139     ZBoe    C    A        0      0        2 
  11 chr11_52977139     ZGre    C    A        0      0        2 
  11 chr11_52977139     ZHar    C    A        0      0        2 
  11 chr11_52977139   Sample    C    A        0      0        2 
  11 chr11_53000939     AAsi    C    G        0      0        2 
  11 chr11_53000939     AKia    C    G        0      0        2 
  11 chr11_53000939     AOna    C    G        0      0        2 
  11 chr11_53000939     ASom    C    G        1      2        2 
  11 chr11_53000939     HCab    C    G        0      0        2 
  11 chr11_53000939     HPrz    C    G        0      0        2 
  11 chr11_53000939     ZBoe    C    G        0      0        2 
  11 chr11_53000939     ZGre    C    G        0      0        2 
  11 chr11_53000939     ZHar    C    G        0      0        2 
  11 chr11_53000939   Sample    C    G        0      0        2 
  11 chr11_53002009     AAsi    A    G        0      0        2 
  11 chr11_53002009     AKia    A    G        0      0        2 
  11 chr11_53002009     AOna    A    G        0      0        2 
  11 chr11_53002009     ASom    A    G        0      0        2 
  11 chr11_53002009     HCab    A    G        0      0        2 
  11 chr11_53002009     HPrz    A    G        0      0        2 
  11 chr11_53002009     ZBoe    A    G        0      0        2 
  11 chr11_53002009     ZGre    A    G        0      0        2 
  11 chr11_53002009     ZHar    A    G      0.5      1        2 
  11 chr11_53002009   Sample    A    G        0      0        2 
  11 chr11_53008207     AAsi    C    G        0      0        2 
  11 chr11_53008207     AKia    C    G        0      0        2 
  11 chr11_53008207     AOna    C    G        0      0        2 
  11 chr11_53008207     ASom    C    G        0      0        2 
  11 chr11_53008207     HCab    C    G        0      0        2 
  11 chr11_53008207     HPrz    C    G        0      0        2 
  11 chr11_53008207     ZBoe    C    G      0.5      1        2 
  11 chr11_53008207     ZGre    C    G        0      0        2 
  11 chr11_53008207     ZHar    C    G        0      0        2 
  11 chr11_53008207   Sample    C    G        0      0        2 
  11 chr11_53015027     AAsi    G    A        0      0        2 
  11 chr11_53015027     AKia    G    A        0      0        2 
  11 chr11_53015027     AOna    G    A        0      0        2 
  11 chr11_53015027     ASom    G    A        0      0        2 
  11 chr11_53015027     HCab    G    A        1      2        2 
  11 chr11_53015027     HPrz    G    A        1      2        2 
  11 chr11_53015027     ZBoe    G    A        0      0        2 
  11 chr11_53015027     ZGre    G    A        0      0        2 
  11 chr11_53015027     ZHar    G    A        0      0        2 
  11 chr11_53015027   Sample    G    A        0      0        2 
  11 chr11_53017295     AAsi    T    C        0      0        2 
  11 chr11_53017295     AKia    T    C        0      0        2 
  11 chr11_53017295     AOna    T    C        0      0        2 
  11 chr11_53017295     ASom    T    C        0      0        2 
  11 chr11_53017295     HCab    T    C        1      2        2 
  11 chr11_53017295     HPrz    T    C        1      2        2 
  11 chr11_53017295     ZBoe    T    C        0      0        2 
  11 chr11_53017295     ZGre    T    C        0      0        2 
  11 chr11_53017295     ZHar    T    C        0      0        2 
  11 chr11_53017295   Sample    T    C        0      0        2 
  11 chr11_53020183     AAsi    A    T        0      0        2 
  11 chr11_53020183     AKia    A    T        0      0        2 
  11 chr11_53020183     AOna    A    T        0      0        2 
  11 chr11_53020183     ASom    A    T        0      0        2 
  11 chr11_53020183     HCab    A    T      0.5      1        2 
  11 chr11_53020183     HPrz    A    T        0      0        2 
  11 chr11_53020183     ZBoe    A    T        0      0        2 
  11 chr11_53020183     ZGre    A    T        0      0        2 
  11 chr11_53020183     ZHar    A    T        0      0        2 
  11 chr11_53020183   Sample    A    T        0      0        2 
  11 chr11_53021403     AAsi    A    G        0      0        2 
  11 chr11_53021403     AKia    A    G        0      0        2 
  11 chr11_53021403     AOna    A    G        0      0        2 
  11 chr11_53021403     ASom    A    G        0      0        2 
  11 chr11_53021403     HCab    A    G        1      2        2 
  11 chr11_53021403     HPrz    A    G        1      2        2 
  11 chr11_53021403     ZBoe    A    G        0      0        2 
  11 chr11_53021403     ZGre    A    G        0      0        2 
  11 chr11_53021403     ZHar    A    G        0      0        2 
  11 chr11_53021403   Sample    A    G        0      0        2 
  11 chr11_53025562     AAsi    G    A        0      0        2 
  11 chr11_53025562     AKia    G    A        0      0        2 
  11 chr11_53025562     AOna    G    A        0      0        2 
  11 chr11_53025562     ASom    G    A        0      0        2 
  11 chr11_53025562     HCab    G    A      0.5      1        2 
  11 chr11_53025562     HPrz    G    A        0      0        2 
  11 chr11_53025562     ZBoe    G    A        0      0        2 
  11 chr11_53025562     ZGre    G    A        0      0        2 
  11 chr11_53025562     ZHar    G    A        0      0        2 
  11 chr11_53025562   Sample    G    A        0      0        2 
  11 chr11_53044553     AAsi    C    T        0      0        2 
  11 chr11_53044553     AKia    C    T        0      0        2 
  11 chr11_53044553     AOna    C    T        0      0        2 
  11 chr11_53044553     ASom    C    T        0      0        2 
  11 chr11_53044553     HCab    C    T        0      0        2 
  11 chr11_53044553     HPrz    C    T        0      0        2 
  11 chr11_53044553     ZBoe    C    T        0      0        2 
  11 chr11_53044553     ZGre    C    T        0      0        2 
  11 chr11_53044553     ZHar    C    T        1      2        2 
  11 chr11_53044553   Sample    C    T        0      0        2 
  11 chr11_53045632     AAsi    C    A        0      0        2 
  11 chr11_53045632     AKia    C    A        0      0        2 
  11 chr11_53045632     AOna    C    A        0      0        2 
  11 chr11_53045632     ASom    C    A        0      0        2 
  11 chr11_53045632     HCab    C    A        0      0        2 
  11 chr11_53045632     HPrz    C    A        0      0        2 
  11 chr11_53045632     ZBoe    C    A        0      0        2 
  11 chr11_53045632     ZGre    C    A        1      2        2 
  11 chr11_53045632     ZHar    C    A      0.5      1        2 
  11 chr11_53045632   Sample    C    A        0      0        2 
  11 chr11_53046270     AAsi    A    C        0      0        2 
  11 chr11_53046270     AKia    A    C        0      0        2 
  11 chr11_53046270     AOna    A    C        0      0        2 
  11 chr11_53046270     ASom    A    C        0      0        2 
  11 chr11_53046270     HCab    A    C        0      0        2 
  11 chr11_53046270     HPrz    A    C        0      0        2 
  11 chr11_53046270     ZBoe    A    C        1      2        2 
  11 chr11_53046270     ZGre    A    C        0      0        2 
  11 chr11_53046270     ZHar    A    C        0      0        2 
  11 chr11_53046270   Sample    A    C        0      0        2 
  11 chr11_53049734     AAsi    C    T        0      0        2 
  11 chr11_53049734     AKia    C    T        0      0        2 
  11 chr11_53049734     AOna    C    T        0      0        2 
  11 chr11_53049734     ASom    C    T        0      0        2 
  11 chr11_53049734     HCab    C    T        1      2        2 
  11 chr11_53049734     HPrz    C    T        0      0        2 
  11 chr11_53049734     ZBoe    C    T        0      0        2 
  11 chr11_53049734     ZGre    C    T        0      0        2 
  11 chr11_53049734     ZHar    C    T        0      0        2 
  11 chr11_53049734   Sample    C    T        0      0        2 
  11 chr11_53060532     AAsi    A    G        0      0        2 
  11 chr11_53060532     AKia    A    G        0      0        2 
  11 chr11_53060532     AOna    A    G        0      0        2 
  11 chr11_53060532     ASom    A    G        0      0        2 
  11 chr11_53060532     HCab    A    G        1      2        2 
  11 chr11_53060532     HPrz    A    G        0      0        2 
  11 chr11_53060532     ZBoe    A    G        0      0        2 
  11 chr11_53060532     ZGre    A    G        0      0        2 
  11 chr11_53060532     ZHar    A    G        0      0        2 
  11 chr11_53060532   Sample    A    G        0      0        2 
  11 chr11_53060651     AAsi    T    C        0      0        2 
  11 chr11_53060651     AKia    T    C        0      0        2 
  11 chr11_53060651     AOna    T    C        0      0        2 
  11 chr11_53060651     ASom    T    C        0      0        2 
  11 chr11_53060651     HCab    T    C        0      0        2 
  11 chr11_53060651     HPrz    T    C        1      2        2 
  11 chr11_53060651     ZBoe    T    C        0      0        2 
  11 chr11_53060651     ZGre    T    C        0      0        2 
  11 chr11_53060651     ZHar    T    C        0      0        2 
  11 chr11_53060651   Sample    T    C        0      0        2 
  11 chr11_53075254     AAsi    T    C        0      0        2 
  11 chr11_53075254     AKia    T    C        0      0        2 
  11 chr11_53075254     AOna    T    C        0      0        2 
  11 chr11_53075254     ASom    T    C        0      0        2 
  11 chr11_53075254     HCab    T    C        0      0        2 
  11 chr11_53075254     HPrz    T    C        0      0        2 
  11 chr11_53075254     ZBoe    T    C      0.5      1        2 
  11 chr11_53075254     ZGre    T    C        0      0        2 
  11 chr11_53075254     ZHar    T    C        0      0        2 
  11 chr11_53075254   Sample    T    C        0      0        2 
  11 chr11_53077531     AAsi    T    C        0      0        2 
  11 chr11_53077531     AKia    T    C        0      0        2 
  11 chr11_53077531     AOna    T    C        0      0        2 
  11 chr11_53077531     ASom    T    C        0      0        2 
  11 chr11_53077531     HCab    T    C        0      0        2 
  11 chr11_53077531     HPrz    T    C        1      2        2 
  11 chr11_53077531     ZBoe    T    C        0      0        2 
  11 chr11_53077531     ZGre    T    C        0      0        2 
  11 chr11_53077531     ZHar    T    C        0      0        2 
  11 chr11_53077531   Sample    T    C        0      0        2 
  11 chr11_53081078     AAsi    C    T        0      0        2 
  11 chr11_53081078     AKia    C    T        0      0        2 
  11 chr11_53081078     AOna    C    T      0.5      1        2 
  11 chr11_53081078     ASom    C    T        0      0        2 
  11 chr11_53081078     HCab    C    T        0      0        2 
  11 chr11_53081078     HPrz    C    T        0      0        2 
  11 chr11_53081078     ZBoe    C    T        0      0        2 
  11 chr11_53081078     ZGre    C    T        0      0        2 
  11 chr11_53081078     ZHar    C    T        0      0        2 
  11 chr11_53081078   Sample    C    T        0      0        2 
  11 chr11_53096985     AAsi    G    A      0.5      1        2 
  11 chr11_53096985     AKia    G    A        0      0        2 
  11 chr11_53096985     AOna    G    A        0      0        2 
  11 chr11_53096985     ASom    G    A        0      0        2 
  11 chr11_53096985     HCab    G    A        0      0        2 
  11 chr11_53096985     HPrz    G    A        0      0        2 
  11 chr11_53096985     ZBoe    G    A        0      0        2 
  11 chr11_53096985     ZGre    G    A        0      0        2 
  11 chr11_53096985     ZHar    G    A        0      0        2 
  11 chr11_53096985   Sample    G    A        0      0        2 
  11 chr11_53099344     AAsi    C    G        0      0        2 
  11 chr11_53099344     AKia    C    G        0      0        2 
  11 chr11_53099344     AOna    C    G        0      0        2 
  11 chr11_53099344     ASom    C    G        0      0        2 
  11 chr11_53099344     HCab    C    G        0      0        2 
  11 chr11_53099344     HPrz    C    G        0      0        2 
  11 chr11_53099344     ZBoe    C    G      0.5      1        2 
  11 chr11_53099344     ZGre    C    G        0      0        2 
  11 chr11_53099344     ZHar    C    G        0      0        2 
  11 chr11_53099344   Sample    C    G        0      0        2 
  11 chr11_53099684     AAsi    A    G        0      0        2 
  11 chr11_53099684     AKia    A    G        0      0        2 
  11 chr11_53099684     AOna    A    G        0      0        2 
  11 chr11_53099684     ASom    A    G        0      0        2 
  11 chr11_53099684     HCab    A    G        0      0        2 
  11 chr11_53099684     HPrz    A    G        0      0        2 
  11 chr11_53099684     ZBoe    A    G        0      0        2 
  11 chr11_53099684     ZGre    A    G      0.5      1        2 
  11 chr11_53099684     ZHar    A    G        0      0        2 
  11 chr11_53099684   Sample    A    G        0      0        2 
  11 chr11_53099911     AAsi    G    T        0      0        2 
  11 chr11_53099911     AKia    G    T        1      2        2 
  11 chr11_53099911     AOna    G    T      0.5      1        2 
  11 chr11_53099911     ASom    G    T        0      0        2 
  11 chr11_53099911     HCab    G    T        0      0        2 
  11 chr11_53099911     HPrz    G    T        0      0        2 
  11 chr11_53099911     ZBoe    G    T        0      0        2 
  11 chr11_53099911     ZGre    G    T        0      0        2 
  11 chr11_53099911     ZHar    G    T        0      0        2 
  11 chr11_53099911   Sample    G    T        0      0        2 
  11 chr11_53106378     AAsi    T    C        0      0        2 
  11 chr11_53106378     AKia    T    C        0      0        2 
  11 chr11_53106378     AOna    T    C        0      0        2 
  11 chr11_53106378     ASom    T    C        0      0        2 
  11 chr11_53106378     HCab    T    C        0      0        2 
  11 chr11_53106378     HPrz    T    C        0      0        2 
  11 chr11_53106378     ZBoe    T    C        1      2        2 
  11 chr11_53106378     ZGre    T    C        0      0        2 
  11 chr11_53106378     ZHar    T    C        0      0        2 
  11 chr11_53106378   Sample    T    C        0      0        2 
  11 chr11_53119236     AAsi    G    A        0      0        2 
  11 chr11_53119236     AKia    G    A        1      2        2 
  11 chr11_53119236     AOna    G    A        0      0        2 
  11 chr11_53119236     ASom    G    A        0      0        2 
  11 chr11_53119236     HCab    G    A        0      0        2 
  11 chr11_53119236     HPrz    G    A        0      0        2 
  11 chr11_53119236     ZBoe    G    A        0      0        2 
  11 chr11_53119236     ZGre    G    A        0      0        2 
  11 chr11_53119236     ZHar    G    A        0      0        2 
  11 chr11_53119236   Sample    G    A        0      0        2 
  11 chr11_53124073     AAsi    C    T        0      0        2 
  11 chr11_53124073     AKia    C    T        0      0        2 
  11 chr11_53124073     AOna    C    T        0      0        2 
  11 chr11_53124073     ASom    C    T        0      0        2 
  11 chr11_53124073     HCab    C    T        0      0        2 
  11 chr11_53124073     HPrz    C    T        0      0        2 
  11 chr11_53124073     ZBoe    C    T      0.5      1        2 
  11 chr11_53124073     ZGre    C    T        0      0        2 
  11 chr11_53124073     ZHar    C    T        0      0        2 
  11 chr11_53124073   Sample    C    T        0      0        2 
  11 chr11_53125637     AAsi    T    A        0      0        2 
  11 chr11_53125637     AKia    T    A        0      0        2 
  11 chr11_53125637     AOna    T    A        0      0        2 
  11 chr11_53125637     ASom    T    A        0      0        2 
  11 chr11_53125637     HCab    T    A      0.5      1        2 
  11 chr11_53125637     HPrz    T    A        0      0        2 
  11 chr11_53125637     ZBoe    T    A        0      0        2 
  11 chr11_53125637     ZGre    T    A        0      0        2 
  11 chr11_53125637     ZHar    T    A        0      0        2 
  11 chr11_53125637   Sample    T    A        0      0        2 
  11 chr11_53128930     AAsi    T    C        0      0        2 
  11 chr11_53128930     AKia    T    C        0      0        2 
  11 chr11_53128930     AOna    T    C        0      0        2 
  11 chr11_53128930     ASom    T    C      0.5      1        2 
  11 chr11_53128930     HCab    T    C        0      0        2 
  11 chr11_53128930     HPrz    T    C        0      0        2 
  11 chr11_53128930     ZBoe    T    C        0      0        2 
  11 chr11_53128930     ZGre    T    C        0      0        2 
  11 chr11_53128930     ZHar    T    C        0      0        2 
  11 chr11_53128930   Sample    T    C        0      0        2 
  11 chr11_53129053     AAsi    A    G        0      0        2 
  11 chr11_53129053     AKia    A    G        0      0        2 
  11 chr11_53129053     AOna    A    G        0      0        2 
  11 chr11_53129053     ASom    A    G        0      0        2 
  11 chr11_53129053     HCab    A    G        1      2        2 
  11 chr11_53129053     HPrz    A    G        1      2        2 
  11 chr11_53129053     ZBoe    A    G        0      0        2 
  11 chr11_53129053     ZGre    A    G        0      0        2 
  11 chr11_53129053     ZHar    A    G        0      0        2 
  11 chr11_53129053   Sample    A    G        0      0        2 
  11 chr11_53133529     AAsi    T    C        0      0        2 
  11 chr11_53133529     AKia    T    C        0      0        2 
  11 chr11_53133529     AOna    T    C        0      0        2 
  11 chr11_53133529     ASom    T    C        0      0        2 
  11 chr11_53133529     HCab    T    C        0      0        2 
  11 chr11_53133529     HPrz    T    C        0      0        2 
  11 chr11_53133529     ZBoe    T    C      0.5      1        2 
  11 chr11_53133529     ZGre    T    C        0      0        2 
  11 chr11_53133529     ZHar    T    C        0      0        2 
  11 chr11_53133529   Sample    T    C        0      0        2 
  11 chr11_53135254     AAsi    C    T        0      0        2 
  11 chr11_53135254     AKia    C    T        0      0        2 
  11 chr11_53135254     AOna    C    T        0      0        2 
  11 chr11_53135254     ASom    C    T        0      0        2 
  11 chr11_53135254     HCab    C    T        1      2        2 
  11 chr11_53135254     HPrz    C    T        1      2        2 
  11 chr11_53135254     ZBoe    C    T        0      0        2 
  11 chr11_53135254     ZGre    C    T        0      0        2 
  11 chr11_53135254     ZHar    C    T        0      0        2 
  11 chr11_53135254   Sample    C    T        0      0        2 
  11 chr11_53135428     AAsi    T    C        0      0        2 
  11 chr11_53135428     AKia    T    C        0      0        2 
  11 chr11_53135428     AOna    T    C        0      0        2 
  11 chr11_53135428     ASom    T    C        0      0        2 
  11 chr11_53135428     HCab    T    C        0      0        2 
  11 chr11_53135428     HPrz    T    C        0      0        2 
  11 chr11_53135428     ZBoe    T    C      0.5      1        2 
  11 chr11_53135428     ZGre    T    C        0      0        2 
  11 chr11_53135428     ZHar    T    C        0      0        2 
  11 chr11_53135428   Sample    T    C        0      0        2 
  11 chr11_53136045     AAsi    C    T        0      0        2 
  11 chr11_53136045     AKia    C    T        0      0        2 
  11 chr11_53136045     AOna    C    T      0.5      1        2 
  11 chr11_53136045     ASom    C    T        0      0        2 
  11 chr11_53136045     HCab    C    T        0      0        2 
  11 chr11_53136045     HPrz    C    T        0      0        2 
  11 chr11_53136045     ZBoe    C    T        0      0        2 
  11 chr11_53136045     ZGre    C    T        0      0        2 
  11 chr11_53136045     ZHar    C    T        0      0        2 
  11 chr11_53136045   Sample    C    T        0      0        2 
  11 chr11_53150266     AAsi    G    T        0      0        2 
  11 chr11_53150266     AKia    G    T        0      0        2 
  11 chr11_53150266     AOna    G    T        0      0        2 
  11 chr11_53150266     ASom    G    T        0      0        2 
  11 chr11_53150266     HCab    G    T        0      0        2 
  11 chr11_53150266     HPrz    G    T        0      0        2 
  11 chr11_53150266     ZBoe    G    T        0      0        2 
  11 chr11_53150266     ZGre    G    T        1      2        2 
  11 chr11_53150266     ZHar    G    T        0      0        2 
  11 chr11_53150266   Sample    G    T        0      0        2 
  11 chr11_53159098     AAsi    G    A        0      0        2 
  11 chr11_53159098     AKia    G    A        1      2        2 
  11 chr11_53159098     AOna    G    A      0.5      1        2 
  11 chr11_53159098     ASom    G    A        0      0        2 
  11 chr11_53159098     HCab    G    A        0      0        2 
  11 chr11_53159098     HPrz    G    A        0      0        2 
  11 chr11_53159098     ZBoe    G    A        0      0        2 
  11 chr11_53159098     ZGre    G    A        0      0        2 
  11 chr11_53159098     ZHar    G    A        0      0        2 
  11 chr11_53159098   Sample    G    A        0      0        2 
  11 chr11_53159688     AAsi    G    C        0      0        2 
  11 chr11_53159688     AKia    G    C        0      0        2 
  11 chr11_53159688     AOna    G    C        0      0        2 
  11 chr11_53159688     ASom    G    C        0      0        2 
  11 chr11_53159688     HCab    G    C        0      0        2 
  11 chr11_53159688     HPrz    G    C        0      0        2 
  11 chr11_53159688     ZBoe    G    C        0      0        2 
  11 chr11_53159688     ZGre    G    C      0.5      1        2 
  11 chr11_53159688     ZHar    G    C        0      0        2 
  11 chr11_53159688   Sample    G    C        0      0        2 
  11 chr11_53161250     AAsi    T    C        0      0        2 
  11 chr11_53161250     AKia    T    C        0      0        2 
  11 chr11_53161250     AOna    T    C      0.5      1        2 
  11 chr11_53161250     ASom    T    C        0      0        2 
  11 chr11_53161250     HCab    T    C        0      0        2 
  11 chr11_53161250     HPrz    T    C        0      0        2 
  11 chr11_53161250     ZBoe    T    C        0      0        2 
  11 chr11_53161250     ZGre    T    C        0      0        2 
  11 chr11_53161250     ZHar    T    C        0      0        2 
  11 chr11_53161250   Sample    T    C        0      0        2 
  11 chr11_53161489     AAsi    C    T        0      0        2 
  11 chr11_53161489     AKia    C    T        0      0        2 
  11 chr11_53161489     AOna    C    T        0      0        2 
  11 chr11_53161489     ASom    C    T        0      0        2 
  11 chr11_53161489     HCab    C    T      0.5      1        2 
  11 chr11_53161489     HPrz    C    T        0      0        2 
  11 chr11_53161489     ZBoe    C    T        0      0        2 
  11 chr11_53161489     ZGre    C    T        0      0        2 
  11 chr11_53161489     ZHar    C    T        0      0        2 
  11 chr11_53161489   Sample    C    T        0      0        2 
  11 chr11_53161642     AAsi    G    A        0      0        2 
  11 chr11_53161642     AKia    G    A        0      0        2 
  11 chr11_53161642     AOna    G    A        0      0        2 
  11 chr11_53161642     ASom    G    A        0      0        2 
  11 chr11_53161642     HCab    G    A        0      0        2 
  11 chr11_53161642     HPrz    G    A        0      0        2 
  11 chr11_53161642     ZBoe    G    A      0.5      1        2 
  11 chr11_53161642     ZGre    G    A        0      0        2 
  11 chr11_53161642     ZHar    G    A        0      0        2 
  11 chr11_53161642   Sample    G    A        0      0        2 
  11 chr11_53163007     AAsi    C    T        0      0        2 
  11 chr11_53163007     AKia    C    T        0      0        2 
  11 chr11_53163007     AOna    C    T      0.5      1        2 
  11 chr11_53163007     ASom    C    T        0      0        2 
  11 chr11_53163007     HCab    C    T        0      0        2 
  11 chr11_53163007     HPrz    C    T        0      0        2 
  11 chr11_53163007     ZBoe    C    T        0      0        2 
  11 chr11_53163007     ZGre    C    T        0      0        2 
  11 chr11_53163007     ZHar    C    T        0      0        2 
  11 chr11_53163007   Sample    C    T        0      0        2 
  11 chr11_53163268     AAsi    G    T        0      0        2 
  11 chr11_53163268     AKia    G    T        0      0        2 
  11 chr11_53163268     AOna    G    T        0      0        2 
  11 chr11_53163268     ASom    G    T        0      0        2 
  11 chr11_53163268     HCab    G    T        0      0        2 
  11 chr11_53163268     HPrz    G    T        0      0        2 
  11 chr11_53163268     ZBoe    G    T        0      0        2 
  11 chr11_53163268     ZGre    G    T      0.5      1        2 
  11 chr11_53163268     ZHar    G    T        0      0        2 
  11 chr11_53163268   Sample    G    T        0      0        2 
  11 chr11_53164021     AAsi    C    A        0      0        2 
  11 chr11_53164021     AKia    C    A        0      0        2 
  11 chr11_53164021     AOna    C    A        0      0        2 
  11 chr11_53164021     ASom    C    A        0      0        2 
  11 chr11_53164021     HCab    C    A        0      0        2 
  11 chr11_53164021     HPrz    C    A        0      0        2 
  11 chr11_53164021     ZBoe    C    A        1      2        2 
  11 chr11_53164021     ZGre    C    A        0      0        2 
  11 chr11_53164021     ZHar    C    A        0      0        2 
  11 chr11_53164021   Sample    C    A        0      0        2 
  11 chr11_53172520     AAsi    A    G        0      0        2 
  11 chr11_53172520     AKia    A    G        0      0        2 
  11 chr11_53172520     AOna    A    G        0      0        2 
  11 chr11_53172520     ASom    A    G        0      0        2 
  11 chr11_53172520     HCab    A    G        0      0        2 
  11 chr11_53172520     HPrz    A    G        0      0        2 
  11 chr11_53172520     ZBoe    A    G        0      0        2 
  11 chr11_53172520     ZGre    A    G        0      0        2 
  11 chr11_53172520     ZHar    A    G        1      2        2 
  11 chr11_53172520   Sample    A    G        0      0        2 
  11 chr11_53173260     AAsi    A    C        0      0        2 
  11 chr11_53173260     AKia    A    C        0      0        2 
  11 chr11_53173260     AOna    A    C        0      0        2 
  11 chr11_53173260     ASom    A    C        0      0        2 
  11 chr11_53173260     HCab    A    C        0      0        2 
  11 chr11_53173260     HPrz    A    C        1      2        2 
  11 chr11_53173260     ZBoe    A    C        0      0        2 
  11 chr11_53173260     ZGre    A    C        0      0        2 
  11 chr11_53173260     ZHar    A    C        0      0        2 
  11 chr11_53173260   Sample    A    C        0      0        2 
  11 chr11_53180496     AAsi    A    G        0      0        2 
  11 chr11_53180496     AKia    A    G        0      0        2 
  11 chr11_53180496     AOna    A    G        0      0        2 
  11 chr11_53180496     ASom    A    G        0      0        2 
  11 chr11_53180496     HCab    A    G        0      0        2 
  11 chr11_53180496     HPrz    A    G        0      0        2 
  11 chr11_53180496     ZBoe    A    G        0      0        2 
  11 chr11_53180496     ZGre    A    G        0      0        2 
  11 chr11_53180496     ZHar    A    G      0.5      1        2 
  11 chr11_53180496   Sample    A    G        0      0        2 
  11 chr11_53184437     AAsi    T    C        0      0        2 
  11 chr11_53184437     AKia    T    C        0      0        2 
  11 chr11_53184437     AOna    T    C        0      0        2 
  11 chr11_53184437     ASom    T    C        0      0        2 
  11 chr11_53184437     HCab    T    C        1      2        2 
  11 chr11_53184437     HPrz    T    C        0      0        2 
  11 chr11_53184437     ZBoe    T    C        0      0        2 
  11 chr11_53184437     ZGre    T    C        0      0        2 
  11 chr11_53184437     ZHar    T    C        0      0        2 
  11 chr11_53184437   Sample    T    C        0      0        2 
  11 chr11_53185528     AAsi    G    T        0      0        2 
  11 chr11_53185528     AKia    G    T        0      0        2 
  11 chr11_53185528     AOna    G    T        0      0        2 
  11 chr11_53185528     ASom    G    T        0      0        2 
  11 chr11_53185528     HCab    G    T        1      2        2 
  11 chr11_53185528     HPrz    G    T        1      2        2 
  11 chr11_53185528     ZBoe    G    T        0      0        2 
  11 chr11_53185528     ZGre    G    T        0      0        2 
  11 chr11_53185528     ZHar    G    T        0      0        2 
  11 chr11_53185528   Sample    G    T        0      0        2 
  11 chr11_53186702     AAsi    G    A        0      0        2 
  11 chr11_53186702     AKia    G    A        0      0        2 
  11 chr11_53186702     AOna    G    A        0      0        2 
  11 chr11_53186702     ASom    G    A        0      0        2 
  11 chr11_53186702     HCab    G    A        0      0        2 
  11 chr11_53186702     HPrz    G    A        0      0        2 
  11 chr11_53186702     ZBoe    G    A        0      0        2 
  11 chr11_53186702     ZGre    G    A      0.5      1        2 
  11 chr11_53186702     ZHar    G    A        0      0        2 
  11 chr11_53186702   Sample    G    A        0      0        2 
  11 chr11_53187992     AAsi    C    T        0      0        2 
  11 chr11_53187992     AKia    C    T        0      0        2 
  11 chr11_53187992     AOna    C    T        0      0        2 
  11 chr11_53187992     ASom    C    T        0      0        2 
  11 chr11_53187992     HCab    C    T      0.5      1        2 
  11 chr11_53187992     HPrz    C    T        0      0        2 
  11 chr11_53187992     ZBoe    C    T        0      0        2 
  11 chr11_53187992     ZGre    C    T        0      0        2 
  11 chr11_53187992     ZHar    C    T        0      0        2 
  11 chr11_53187992   Sample    C    T        0      0        2 
  11 chr11_53190490     AAsi    C    T        0      0        2 
  11 chr11_53190490     AKia    C    T        0      0        2 
  11 chr11_53190490     AOna    C    T        0      0        2 
  11 chr11_53190490     ASom    C    T        0      0        2 
  11 chr11_53190490     HCab    C    T        0      0        2 
  11 chr11_53190490     HPrz    C    T        0      0        2 
  11 chr11_53190490     ZBoe    C    T      0.5      1        2 
  11 chr11_53190490     ZGre    C    T        0      0        2 
  11 chr11_53190490     ZHar    C    T        0      0        2 
  11 chr11_53190490   Sample    C    T        0      0        2 
  11 chr11_53192061     AAsi    C    G        0      0        2 
  11 chr11_53192061     AKia    C    G        0      0        2 
  11 chr11_53192061     AOna    C    G        0      0        2 
  11 chr11_53192061     ASom    C    G        0      0        2 
  11 chr11_53192061     HCab    C    G        1      2        2 
  11 chr11_53192061     HPrz    C    G        1      2        2 
  11 chr11_53192061     ZBoe    C    G        0      0        2 
  11 chr11_53192061     ZGre    C    G        0      0        2 
  11 chr11_53192061     ZHar    C    G        0      0        2 
  11 chr11_53192061   Sample    C    G        0      0        2 
  11 chr11_53192159     AAsi    T    G        0      0        2 
  11 chr11_53192159     AKia    T    G        0      0        2 
  11 chr11_53192159     AOna    T    G        0      0        2 
  11 chr11_53192159     ASom    T    G        0      0        2 
  11 chr11_53192159     HCab    T    G        0      0        2 
  11 chr11_53192159     HPrz    T    G        0      0        2 
  11 chr11_53192159     ZBoe    T    G        0      0        2 
  11 chr11_53192159     ZGre    T    G      0.5      1        2 
  11 chr11_53192159     ZHar    T    G        0      0        2 
  11 chr11_53192159   Sample    T    G        0      0        2 
  11 chr11_53195034     AAsi    T    G        0      0        2 
  11 chr11_53195034     AKia    T    G        0      0        2 
  11 chr11_53195034     AOna    T    G        0      0        2 
  11 chr11_53195034     ASom    T    G        0      0        2 
  11 chr11_53195034     HCab    T    G        1      2        2 
  11 chr11_53195034     HPrz    T    G        1      2        2 
  11 chr11_53195034     ZBoe    T    G        0      0        2 
  11 chr11_53195034     ZGre    T    G        0      0        2 
  11 chr11_53195034     ZHar    T    G        0      0        2 
  11 chr11_53195034   Sample    T    G        0      0        2 
  11 chr11_53198108     AAsi    T    C        0      0        2 
  11 chr11_53198108     AKia    T    C        0      0        2 
  11 chr11_53198108     AOna    T    C        0      0        2 
  11 chr11_53198108     ASom    T    C        0      0        2 
  11 chr11_53198108     HCab    T    C        1      2        2 
  11 chr11_53198108     HPrz    T    C        1      2        2 
  11 chr11_53198108     ZBoe    T    C        0      0        2 
  11 chr11_53198108     ZGre    T    C        0      0        2 
  11 chr11_53198108     ZHar    T    C        0      0        2 
  11 chr11_53198108   Sample    T    C        0      0        2 
  11 chr11_53200008     AAsi    T    C        0      0        2 
  11 chr11_53200008     AKia    T    C        0      0        2 
  11 chr11_53200008     AOna    T    C        0      0        2 
  11 chr11_53200008     ASom    T    C        0      0        2 
  11 chr11_53200008     HCab    T    C        0      0        2 
  11 chr11_53200008     HPrz    T    C        0      0        2 
  11 chr11_53200008     ZBoe    T    C      0.5      1        2 
  11 chr11_53200008     ZGre    T    C        0      0        2 
  11 chr11_53200008     ZHar    T    C        0      0        2 
  11 chr11_53200008   Sample    T    C        0      0        2 
  11 chr11_53202298     AAsi    A    C        0      0        2 
  11 chr11_53202298     AKia    A    C      0.5      1        2 
  11 chr11_53202298     AOna    A    C        0      0        2 
  11 chr11_53202298     ASom    A    C        0      0        2 
  11 chr11_53202298     HCab    A    C        0      0        2 
  11 chr11_53202298     HPrz    A    C        0      0        2 
  11 chr11_53202298     ZBoe    A    C        0      0        2 
  11 chr11_53202298     ZGre    A    C        0      0        2 
  11 chr11_53202298     ZHar    A    C        0      0        2 
  11 chr11_53202298   Sample    A    C        0      0        2 
  11 chr11_53208618     AAsi    T    C      0.5      1        2 
  11 chr11_53208618     AKia    T    C        0      0        2 
  11 chr11_53208618     AOna    T    C        0      0        2 
  11 chr11_53208618     ASom    T    C      0.5      1        2 
  11 chr11_53208618     HCab    T    C        0      0        2 
  11 chr11_53208618     HPrz    T    C        0      0        2 
  11 chr11_53208618     ZBoe    T    C        0      0        2 
  11 chr11_53208618     ZGre    T    C        0      0        2 
  11 chr11_53208618     ZHar    T    C        0      0        2 
  11 chr11_53208618   Sample    T    C        1      2        2 
  11 chr11_53209322     AAsi    A    G        0      0        2 
  11 chr11_53209322     AKia    A    G        0      0        2 
  11 chr11_53209322     AOna    A    G        0      0        2 
  11 chr11_53209322     ASom    A    G        0      0        2 
  11 chr11_53209322     HCab    A    G      0.5      1        2 
  11 chr11_53209322     HPrz    A    G      0.5      1        2 
  11 chr11_53209322     ZBoe    A    G        0      0        2 
  11 chr11_53209322     ZGre    A    G        0      0        2 
  11 chr11_53209322     ZHar    A    G        0      0        2 
  11 chr11_53209322   Sample    A    G        0      0        2 
  11 chr11_53209955     AAsi    G    A        0      0        2 
  11 chr11_53209955     AKia    G    A        0      0        2 
  11 chr11_53209955     AOna    G    A        0      0        2 
  11 chr11_53209955     ASom    G    A        0      0        2 
  11 chr11_53209955     HCab    G    A        0      0        2 
  11 chr11_53209955     HPrz    G    A        0      0        2 
  11 chr11_53209955     ZBoe    G    A      0.5      1        2 
  11 chr11_53209955     ZGre    G    A        0      0        2 
  11 chr11_53209955     ZHar    G    A        0      0        2 
  11 chr11_53209955   Sample    G    A        0      0        2 
  11 chr11_53210059     AAsi    G    A        0      0        2 
  11 chr11_53210059     AKia    G    A        0      0        2 
  11 chr11_53210059     AOna    G    A        0      0        2 
  11 chr11_53210059     ASom    G    A        0      0        2 
  11 chr11_53210059     HCab    G    A        1      2        2 
  11 chr11_53210059     HPrz    G    A      0.5      1        2 
  11 chr11_53210059     ZBoe    G    A        0      0        2 
  11 chr11_53210059     ZGre    G    A        0      0        2 
  11 chr11_53210059     ZHar    G    A        0      0        2 
  11 chr11_53210059   Sample    G    A        0      0        2 
  11 chr11_53210347     AAsi    T    C        0      0        2 
  11 chr11_53210347     AKia    T    C        0      0        2 
  11 chr11_53210347     AOna    T    C        0      0        2 
  11 chr11_53210347     ASom    T    C        0      0        2 
  11 chr11_53210347     HCab    T    C        1      2        2 
  11 chr11_53210347     HPrz    T    C        1      2        2 
  11 chr11_53210347     ZBoe    T    C        0      0        2 
  11 chr11_53210347     ZGre    T    C        0      0        2 
  11 chr11_53210347     ZHar    T    C        0      0        2 
  11 chr11_53210347   Sample    T    C        0      0        2 
  11 chr11_53210685     AAsi    T    G        0      0        2 
  11 chr11_53210685     AKia    T    G        0      0        2 
  11 chr11_53210685     AOna    T    G        0      0        2 
  11 chr11_53210685     ASom    T    G        0      0        2 
  11 chr11_53210685     HCab    T    G        1      2        2 
  11 chr11_53210685     HPrz    T    G      0.5      1        2 
  11 chr11_53210685     ZBoe    T    G        0      0        2 
  11 chr11_53210685     ZGre    T    G        0      0        2 
  11 chr11_53210685     ZHar    T    G        0      0        2 
  11 chr11_53210685   Sample    T    G        0      0        2 
  11 chr11_53211587     AAsi    T    C        0      0        2 
  11 chr11_53211587     AKia    T    C        0      0        2 
  11 chr11_53211587     AOna    T    C      0.5      1        2 
  11 chr11_53211587     ASom    T    C        0      0        2 
  11 chr11_53211587     HCab    T    C        0      0        2 
  11 chr11_53211587     HPrz    T    C        0      0        2 
  11 chr11_53211587     ZBoe    T    C        0      0        2 
  11 chr11_53211587     ZGre    T    C        0      0        2 
  11 chr11_53211587     ZHar    T    C        0      0        2 
  11 chr11_53211587   Sample    T    C        0      0        2 
  11 chr11_53214752     AAsi    G    C        0      0        2 
  11 chr11_53214752     AKia    G    C        0      0        2 
  11 chr11_53214752     AOna    G    C      0.5      1        2 
  11 chr11_53214752     ASom    G    C        0      0        2 
  11 chr11_53214752     HCab    G    C        0      0        2 
  11 chr11_53214752     HPrz    G    C        0      0        2 
  11 chr11_53214752     ZBoe    G    C        0      0        2 
  11 chr11_53214752     ZGre    G    C        0      0        2 
  11 chr11_53214752     ZHar    G    C        0      0        2 
  11 chr11_53214752   Sample    G    C        0      0        2 
  11 chr11_53215024     AAsi    C    G        0      0        2 
  11 chr11_53215024     AKia    C    G        0      0        2 
  11 chr11_53215024     AOna    C    G        0      0        2 
  11 chr11_53215024     ASom    C    G        0      0        2 
  11 chr11_53215024     HCab    C    G        0      0        2 
  11 chr11_53215024     HPrz    C    G        0      0        2 
  11 chr11_53215024     ZBoe    C    G      0.5      1        2 
  11 chr11_53215024     ZGre    C    G        0      0        2 
  11 chr11_53215024     ZHar    C    G        0      0        2 
  11 chr11_53215024   Sample    C    G        0      0        2 
  11 chr11_53215704     AAsi    A    C        0      0        2 
  11 chr11_53215704     AKia    A    C        0      0        2 
  11 chr11_53215704     AOna    A    C        0      0        2 
  11 chr11_53215704     ASom    A    C        0      0        2 
  11 chr11_53215704     HCab    A    C        0      0        2 
  11 chr11_53215704     HPrz    A    C        0      0        2 
  11 chr11_53215704     ZBoe    A    C        0      0        2 
  11 chr11_53215704     ZGre    A    C        1      2        2 
  11 chr11_53215704     ZHar    A    C        0      0        2 
  11 chr11_53215704   Sample    A    C        0      0        2 
  11 chr11_53222855     AAsi    A    G        0      0        2 
  11 chr11_53222855     AKia    A    G        0      0        2 
  11 chr11_53222855     AOna    A    G        0      0        2 
  11 chr11_53222855     ASom    A    G        0      0        2 
  11 chr11_53222855     HCab    A    G        0      0        2 
  11 chr11_53222855     HPrz    A    G        0      0        2 
  11 chr11_53222855     ZBoe    A    G        1      2        2 
  11 chr11_53222855     ZGre    A    G        0      0        2 
  11 chr11_53222855     ZHar    A    G        0      0        2 
  11 chr11_53222855   Sample    A    G        0      0        2 
  11 chr11_53238908     AAsi    C    G        0      0        2 
  11 chr11_53238908     AKia    C    G        0      0        2 
  11 chr11_53238908     AOna    C    G        0      0        2 
  11 chr11_53238908     ASom    C    G        0      0        2 
  11 chr11_53238908     HCab    C    G      0.5      1        2 
  11 chr11_53238908     HPrz    C    G      0.5      1        2 
  11 chr11_53238908     ZBoe    C    G        0      0        2 
  11 chr11_53238908     ZGre    C    G        0      0        2 
  11 chr11_53238908     ZHar    C    G        0      0        2 
  11 chr11_53238908   Sample    C    G        0      0        2 
  11 chr11_53239423     AAsi    C    G        0      0        2 
  11 chr11_53239423     AKia    C    G        0      0        2 
  11 chr11_53239423     AOna    C    G        0      0        2 
  11 chr11_53239423     ASom    C    G        0      0        2 
  11 chr11_53239423     HCab    C    G        0      0        2 
  11 chr11_53239423     HPrz    C    G        0      0        2 
  11 chr11_53239423     ZBoe    C    G      0.5      1        2 
  11 chr11_53239423     ZGre    C    G        0      0        2 
  11 chr11_53239423     ZHar    C    G        0      0        2 
  11 chr11_53239423   Sample    C    G        0      0        2 
  11 chr11_53241980     AAsi    G    T        0      0        2 
  11 chr11_53241980     AKia    G    T        0      0        2 
  11 chr11_53241980     AOna    G    T        0      0        2 
  11 chr11_53241980     ASom    G    T        0      0        2 
  11 chr11_53241980     HCab    G    T        1      2        2 
  11 chr11_53241980     HPrz    G    T        1      2        2 
  11 chr11_53241980     ZBoe    G    T        0      0        2 
  11 chr11_53241980     ZGre    G    T        0      0        2 
  11 chr11_53241980     ZHar    G    T        0      0        2 
  11 chr11_53241980   Sample    G    T        0      0        2 
  11 chr11_53242520     AAsi    A    G        0      0        2 
  11 chr11_53242520     AKia    A    G        0      0        2 
  11 chr11_53242520     AOna    A    G        0      0        2 
  11 chr11_53242520     ASom    A    G        0      0        2 
  11 chr11_53242520     HCab    A    G        0      0        2 
  11 chr11_53242520     HPrz    A    G        0      0        2 
  11 chr11_53242520     ZBoe    A    G      0.5      1        2 
  11 chr11_53242520     ZGre    A    G        0      0        2 
  11 chr11_53242520     ZHar    A    G        0      0        2 
  11 chr11_53242520   Sample    A    G        0      0        2 
  11 chr11_53243977     AAsi    G    A        0      0        2 
  11 chr11_53243977     AKia    G    A        0      0        2 
  11 chr11_53243977     AOna    G    A        0      0        2 
  11 chr11_53243977     ASom    G    A        0      0        2 
  11 chr11_53243977     HCab    G    A        0      0        2 
  11 chr11_53243977     HPrz    G    A        0      0        2 
  11 chr11_53243977     ZBoe    G    A      0.5      1        2 
  11 chr11_53243977     ZGre    G    A        0      0        2 
  11 chr11_53243977     ZHar    G    A        0      0        2 
  11 chr11_53243977   Sample    G    A        0      0        2 
  11 chr11_53247858     AAsi    A    G        0      0        2 
  11 chr11_53247858     AKia    A    G        0      0        2 
  11 chr11_53247858     AOna    A    G        0      0        2 
  11 chr11_53247858     ASom    A    G        0      0        2 
  11 chr11_53247858     HCab    A    G        0      0        2 
  11 chr11_53247858     HPrz    A    G        0      0        2 
  11 chr11_53247858     ZBoe    A    G        1      2        2 
  11 chr11_53247858     ZGre    A    G        0      0        2 
  11 chr11_53247858     ZHar    A    G        0      0        2 
  11 chr11_53247858   Sample    A    G        0      0        2 
  11 chr11_53249057     AAsi    A    T        0      0        2 
  11 chr11_53249057     AKia    A    T        0      0        2 
  11 chr11_53249057     AOna    A    T        0      0        2 
  11 chr11_53249057     ASom    A    T        0      0        2 
  11 chr11_53249057     HCab    A    T        0      0        2 
  11 chr11_53249057     HPrz    A    T        0      0        2 
  11 chr11_53249057     ZBoe    A    T        0      0        2 
  11 chr11_53249057     ZGre    A    T        0      0        2 
  11 chr11_53249057     ZHar    A    T        1      2        2 
  11 chr11_53249057   Sample    A    T        0      0        2 
  11 chr11_53252054     AAsi    T    C        0      0        2 
  11 chr11_53252054     AKia    T    C        0      0        2 
  11 chr11_53252054     AOna    T    C        0      0        2 
  11 chr11_53252054     ASom    T    C        0      0        2 
  11 chr11_53252054     HCab    T    C        0      0        2 
  11 chr11_53252054     HPrz    T    C      0.5      1        2 
  11 chr11_53252054     ZBoe    T    C        0      0        2 
  11 chr11_53252054     ZGre    T    C        0      0        2 
  11 chr11_53252054     ZHar    T    C        0      0        2 
  11 chr11_53252054   Sample    T    C        0      0        2 
  11 chr11_53253370     AAsi    A    G        0      0        2 
  11 chr11_53253370     AKia    A    G        0      0        2 
  11 chr11_53253370     AOna    A    G        0      0        2 
  11 chr11_53253370     ASom    A    G      0.5      1        2 
  11 chr11_53253370     HCab    A    G        0      0        2 
  11 chr11_53253370     HPrz    A    G        0      0        2 
  11 chr11_53253370     ZBoe    A    G        0      0        2 
  11 chr11_53253370     ZGre    A    G        0      0        2 
  11 chr11_53253370     ZHar    A    G        0      0        2 
  11 chr11_53253370   Sample    A    G        0      0        2 
  11 chr11_53253846     AAsi    T    C        0      0        2 
  11 chr11_53253846     AKia    T    C        0      0        2 
  11 chr11_53253846     AOna    T    C        0      0        2 
  11 chr11_53253846     ASom    T    C      0.5      1        2 
  11 chr11_53253846     HCab    T    C        0      0        2 
  11 chr11_53253846     HPrz    T    C        0      0        2 
  11 chr11_53253846     ZBoe    T    C        0      0        2 
  11 chr11_53253846     ZGre    T    C        0      0        2 
  11 chr11_53253846     ZHar    T    C        0      0        2 
  11 chr11_53253846   Sample    T    C        0      0        2 
  11 chr11_53255083     AAsi    T    G        0      0        2 
  11 chr11_53255083     AKia    T    G        0      0        2 
  11 chr11_53255083     AOna    T    G        0      0        2 
  11 chr11_53255083     ASom    T    G        0      0        2 
  11 chr11_53255083     HCab    T    G      0.5      1        2 
  11 chr11_53255083     HPrz    T    G      0.5      1        2 
  11 chr11_53255083     ZBoe    T    G        0      0        2 
  11 chr11_53255083     ZGre    T    G        0      0        2 
  11 chr11_53255083     ZHar    T    G        0      0        2 
  11 chr11_53255083   Sample    T    G        0      0        2 
  11 chr11_53257455     AAsi    A    G        0      0        2 
  11 chr11_53257455     AKia    A    G        1      2        2 
  11 chr11_53257455     AOna    A    G        0      0        2 
  11 chr11_53257455     ASom    A    G        0      0        2 
  11 chr11_53257455     HCab    A    G        0      0        2 
  11 chr11_53257455     HPrz    A    G        0      0        2 
  11 chr11_53257455     ZBoe    A    G        0      0        2 
  11 chr11_53257455     ZGre    A    G        0      0        2 
  11 chr11_53257455     ZHar    A    G        0      0        2 
  11 chr11_53257455   Sample    A    G        0      0        2 
  11 chr11_53257475     AAsi    G    A        0      0        2 
  11 chr11_53257475     AKia    G    A        0      0        2 
  11 chr11_53257475     AOna    G    A        0      0        2 
  11 chr11_53257475     ASom    G    A        0      0        2 
  11 chr11_53257475     HCab    G    A        0      0        2 
  11 chr11_53257475     HPrz    G    A        0      0        2 
  11 chr11_53257475     ZBoe    G    A      0.5      1        2 
  11 chr11_53257475     ZGre    G    A        0      0        2 
  11 chr11_53257475     ZHar    G    A        0      0        2 
  11 chr11_53257475   Sample    G    A        0      0        2 
  11 chr11_53258187     AAsi    C    T        0      0        2 
  11 chr11_53258187     AKia    C    T        0      0        2 
  11 chr11_53258187     AOna    C    T        0      0        2 
  11 chr11_53258187     ASom    C    T        0      0        2 
  11 chr11_53258187     HCab    C    T        0      0        2 
  11 chr11_53258187     HPrz    C    T        0      0        2 
  11 chr11_53258187     ZBoe    C    T        0      0        2 
  11 chr11_53258187     ZGre    C    T      0.5      1        2 
  11 chr11_53258187     ZHar    C    T        0      0        2 
  11 chr11_53258187   Sample    C    T        0      0        2 
  11 chr11_53258960     AAsi    G    A        0      0        2 
  11 chr11_53258960     AKia    G    A        0      0        2 
  11 chr11_53258960     AOna    G    A        0      0        2 
  11 chr11_53258960     ASom    G    A        0      0        2 
  11 chr11_53258960     HCab    G    A        0      0        2 
  11 chr11_53258960     HPrz    G    A        0      0        2 
  11 chr11_53258960     ZBoe    G    A      0.5      1        2 
  11 chr11_53258960     ZGre    G    A        0      0        2 
  11 chr11_53258960     ZHar    G    A        0      0        2 
  11 chr11_53258960   Sample    G    A        0      0        2 
  11 chr11_53261633     AAsi    G    A        0      0        2 
  11 chr11_53261633     AKia    G    A        0      0        2 
  11 chr11_53261633     AOna    G    A        0      0        2 
  11 chr11_53261633     ASom    G    A        0      0        2 
  11 chr11_53261633     HCab    G    A        1      2        2 
  11 chr11_53261633     HPrz    G    A        1      2        2 
  11 chr11_53261633     ZBoe    G    A        0      0        2 
  11 chr11_53261633     ZGre    G    A        0      0        2 
  11 chr11_53261633     ZHar    G    A        0      0        2 
  11 chr11_53261633   Sample    G    A        0      0        2 
  11 chr11_53261838     AAsi    A    G        0      0        2 
  11 chr11_53261838     AKia    A    G        0      0        2 
  11 chr11_53261838     AOna    A    G        0      0        2 
  11 chr11_53261838     ASom    A    G        0      0        2 
  11 chr11_53261838     HCab    A    G        0      0        2 
  11 chr11_53261838     HPrz    A    G        0      0        2 
  11 chr11_53261838     ZBoe    A    G      0.5      1        2 
  11 chr11_53261838     ZGre    A    G        0      0        2 
  11 chr11_53261838     ZHar    A    G        0      0        2 
  11 chr11_53261838   Sample    A    G        0      0        2 
  11 chr11_53264249     AAsi    T    C        0      0        2 
  11 chr11_53264249     AKia    T    C        0      0        2 
  11 chr11_53264249     AOna    T    C      0.5      1        2 
  11 chr11_53264249     ASom    T    C        0      0        2 
  11 chr11_53264249     HCab    T    C        0      0        2 
  11 chr11_53264249     HPrz    T    C        0      0        2 
  11 chr11_53264249     ZBoe    T    C        0      0        2 
  11 chr11_53264249     ZGre    T    C        0      0        2 
  11 chr11_53264249     ZHar    T    C        0      0        2 
  11 chr11_53264249   Sample    T    C        0      0        2 
  11 chr11_53270352     AAsi    A    G        0      0        2 
  11 chr11_53270352     AKia    A    G        0      0        2 
  11 chr11_53270352     AOna    A    G        0      0        2 
  11 chr11_53270352     ASom    A    G        0      0        2 
  11 chr11_53270352     HCab    A    G        1      2        2 
  11 chr11_53270352     HPrz    A    G        1      2        2 
  11 chr11_53270352     ZBoe    A    G        0      0        2 
  11 chr11_53270352     ZGre    A    G        0      0        2 
  11 chr11_53270352     ZHar    A    G        0      0        2 
  11 chr11_53270352   Sample    A    G        0      0        2 
  11 chr11_53274391     AAsi    G    T        0      0        2 
  11 chr11_53274391     AKia    G    T        0      0        2 
  11 chr11_53274391     AOna    G    T        0      0        2 
  11 chr11_53274391     ASom    G    T        0      0        2 
  11 chr11_53274391     HCab    G    T        0      0        2 
  11 chr11_53274391     HPrz    G    T        0      0        2 
  11 chr11_53274391     ZBoe    G    T        0      0        2 
  11 chr11_53274391     ZGre    G    T        0      0        2 
  11 chr11_53274391     ZHar    G    T        1      2        2 
  11 chr11_53274391   Sample    G    T        0      0        2 
  11 chr11_53280839     AAsi    G    A        1      2        2 
  11 chr11_53280839     AKia    G    A        1      2        2 
  11 chr11_53280839     AOna    G    A        1      2        2 
  11 chr11_53280839     ASom    G    A        0      0        2 
  11 chr11_53280839     HCab    G    A        0      0        2 
  11 chr11_53280839     HPrz    G    A        0      0        2 
  11 chr11_53280839     ZBoe    G    A        0      0        2 
  11 chr11_53280839     ZGre    G    A        0      0        2 
  11 chr11_53280839     ZHar    G    A        0      0        2 
  11 chr11_53280839   Sample    G    A        1      2        2 
  11 chr11_53281854     AAsi    T    C        0      0        2 
  11 chr11_53281854     AKia    T    C        0      0        2 
  11 chr11_53281854     AOna    T    C        0      0        2 
  11 chr11_53281854     ASom    T    C        0      0        2 
  11 chr11_53281854     HCab    T    C        1      2        2 
  11 chr11_53281854     HPrz    T    C      0.5      1        2 
  11 chr11_53281854     ZBoe    T    C        0      0        2 
  11 chr11_53281854     ZGre    T    C        0      0        2 
  11 chr11_53281854     ZHar    T    C        0      0        2 
  11 chr11_53281854   Sample    T    C        0      0        2 
  11 chr11_53283164     AAsi    T    C        0      0        2 
  11 chr11_53283164     AKia    T    C        0      0        2 
  11 chr11_53283164     AOna    T    C        0      0        2 
  11 chr11_53283164     ASom    T    C      0.5      1        2 
  11 chr11_53283164     HCab    T    C        0      0        2 
  11 chr11_53283164     HPrz    T    C        0      0        2 
  11 chr11_53283164     ZBoe    T    C        0      0        2 
  11 chr11_53283164     ZGre    T    C        0      0        2 
  11 chr11_53283164     ZHar    T    C        0      0        2 
  11 chr11_53283164   Sample    T    C        0      0        2 
  11 chr11_53285359     AAsi    C    A        0      0        2 
  11 chr11_53285359     AKia    C    A        0      0        2 
  11 chr11_53285359     AOna    C    A        0      0        2 
  11 chr11_53285359     ASom    C    A        0      0        2 
  11 chr11_53285359     HCab    C    A        0      0        2 
  11 chr11_53285359     HPrz    C    A        0      0        2 
  11 chr11_53285359     ZBoe    C    A        0      0        2 
  11 chr11_53285359     ZGre    C    A        1      2        2 
  11 chr11_53285359     ZHar    C    A        0      0        2 
  11 chr11_53285359   Sample    C    A        0      0        2 
  11 chr11_53286731     AAsi    T    C        0      0        2 
  11 chr11_53286731     AKia    T    C        0      0        2 
  11 chr11_53286731     AOna    T    C        0      0        2 
  11 chr11_53286731     ASom    T    C        0      0        2 
  11 chr11_53286731     HCab    T    C        0      0        2 
  11 chr11_53286731     HPrz    T    C        0      0        2 
  11 chr11_53286731     ZBoe    T    C      0.5      1        2 
  11 chr11_53286731     ZGre    T    C        1      2        2 
  11 chr11_53286731     ZHar    T    C        0      0        2 
  11 chr11_53286731   Sample    T    C        0      0        2 
  11 chr11_53287365     AAsi    T    C        0      0        2 
  11 chr11_53287365     AKia    T    C        0      0        2 
  11 chr11_53287365     AOna    T    C        0      0        2 
  11 chr11_53287365     ASom    T    C        0      0        2 
  11 chr11_53287365     HCab    T    C        0      0        2 
  11 chr11_53287365     HPrz    T    C      0.5      1        2 
  11 chr11_53287365     ZBoe    T    C        0      0        2 
  11 chr11_53287365     ZGre    T    C        0      0        2 
  11 chr11_53287365     ZHar    T    C        0      0        2 
  11 chr11_53287365   Sample    T    C        0      0        2 
  11 chr11_53289009     AAsi    C    T        0      0        2 
  11 chr11_53289009     AKia    C    T        0      0        2 
  11 chr11_53289009     AOna    C    T        0      0        2 
  11 chr11_53289009     ASom    C    T        0      0        2 
  11 chr11_53289009     HCab    C    T        0      0        2 
  11 chr11_53289009     HPrz    C    T        0      0        2 
  11 chr11_53289009     ZBoe    C    T        0      0        2 
  11 chr11_53289009     ZGre    C    T        1      2        2 
  11 chr11_53289009     ZHar    C    T        0      0        2 
  11 chr11_53289009   Sample    C    T        0      0        2 
  11 chr11_53298693     AAsi    A    G      0.5      1        2 
  11 chr11_53298693     AKia    A    G        0      0        2 
  11 chr11_53298693     AOna    A    G        0      0        2 
  11 chr11_53298693     ASom    A    G        0      0        2 
  11 chr11_53298693     HCab    A    G        0      0        2 
  11 chr11_53298693     HPrz    A    G        0      0        2 
  11 chr11_53298693     ZBoe    A    G        0      0        2 
  11 chr11_53298693     ZGre    A    G        0      0        2 
  11 chr11_53298693     ZHar    A    G        0      0        2 
  11 chr11_53298693   Sample    A    G        0      0        2 
  11 chr11_53299042     AAsi    C    T        0      0        2 
  11 chr11_53299042     AKia    C    T        0      0        2 
  11 chr11_53299042     AOna    C    T      0.5      1        2 
  11 chr11_53299042     ASom    C    T        0      0        2 
  11 chr11_53299042     HCab    C    T        0      0        2 
  11 chr11_53299042     HPrz    C    T        0      0        2 
  11 chr11_53299042     ZBoe    C    T        0      0        2 
  11 chr11_53299042     ZGre    C    T        0      0        2 
  11 chr11_53299042     ZHar    C    T        0      0        2 
  11 chr11_53299042   Sample    C    T        0      0        2 
  11 chr11_53299618     AAsi    A    C        0      0        2 
  11 chr11_53299618     AKia    A    C        0      0        2 
  11 chr11_53299618     AOna    A    C        0      0        2 
  11 chr11_53299618     ASom    A    C        0      0        2 
  11 chr11_53299618     HCab    A    C        1      2        2 
  11 chr11_53299618     HPrz    A    C        1      2        2 
  11 chr11_53299618     ZBoe    A    C        0      0        2 
  11 chr11_53299618     ZGre    A    C        0      0        2 
  11 chr11_53299618     ZHar    A    C        0      0        2 
  11 chr11_53299618   Sample    A    C        0      0        2 
  11 chr11_53299661     AAsi    A    G        0      0        2 
  11 chr11_53299661     AKia    A    G        0      0        2 
  11 chr11_53299661     AOna    A    G        0      0        2 
  11 chr11_53299661     ASom    A    G        0      0        2 
  11 chr11_53299661     HCab    A    G        1      2        2 
  11 chr11_53299661     HPrz    A    G        1      2        2 
  11 chr11_53299661     ZBoe    A    G        0      0        2 
  11 chr11_53299661     ZGre    A    G        0      0        2 
  11 chr11_53299661     ZHar    A    G        0      0        2 
  11 chr11_53299661   Sample    A    G        0      0        2 
  11 chr11_53306270     AAsi    C    A        0      0        2 
  11 chr11_53306270     AKia    C    A        0      0        2 
  11 chr11_53306270     AOna    C    A        1      2        2 
  11 chr11_53306270     ASom    C    A        0      0        2 
  11 chr11_53306270     HCab    C    A        0      0        2 
  11 chr11_53306270     HPrz    C    A        0      0        2 
  11 chr11_53306270     ZBoe    C    A        0      0        2 
  11 chr11_53306270     ZGre    C    A        0      0        2 
  11 chr11_53306270     ZHar    C    A        0      0        2 
  11 chr11_53306270   Sample    C    A        0      0        2 
  11 chr11_53310229     AAsi    T    C        0      0        2 
  11 chr11_53310229     AKia    T    C        0      0        2 
  11 chr11_53310229     AOna    T    C        0      0        2 
  11 chr11_53310229     ASom    T    C        0      0        2 
  11 chr11_53310229     HCab    T    C      0.5      1        2 
  11 chr11_53310229     HPrz    T    C      0.5      1        2 
  11 chr11_53310229     ZBoe    T    C        0      0        2 
  11 chr11_53310229     ZGre    T    C        0      0        2 
  11 chr11_53310229     ZHar    T    C        0      0        2 
  11 chr11_53310229   Sample    T    C        0      0        2 
  11 chr11_53311620     AAsi    G    A        0      0        2 
  11 chr11_53311620     AKia    G    A        1      2        2 
  11 chr11_53311620     AOna    G    A        1      2        2 
  11 chr11_53311620     ASom    G    A        0      0        2 
  11 chr11_53311620     HCab    G    A        0      0        2 
  11 chr11_53311620     HPrz    G    A        0      0        2 
  11 chr11_53311620     ZBoe    G    A        0      0        2 
  11 chr11_53311620     ZGre    G    A        0      0        2 
  11 chr11_53311620     ZHar    G    A        0      0        2 
  11 chr11_53311620   Sample    G    A        0      0        2 
  11 chr11_53316476     AAsi    G    A        0      0        2 
  11 chr11_53316476     AKia    G    A        0      0        2 
  11 chr11_53316476     AOna    G    A        0      0        2 
  11 chr11_53316476     ASom    G    A        0      0        2 
  11 chr11_53316476     HCab    G    A        1      2        2 
  11 chr11_53316476     HPrz    G    A        1      2        2 
  11 chr11_53316476     ZBoe    G    A        0      0        2 
  11 chr11_53316476     ZGre    G    A        0      0        2 
  11 chr11_53316476     ZHar    G    A        0      0        2 
  11 chr11_53316476   Sample    G    A        0      0        2 
  11 chr11_53321241     AAsi    C    T        0      0        2 
  11 chr11_53321241     AKia    C    T        0      0        2 
  11 chr11_53321241     AOna    C    T        0      0        2 
  11 chr11_53321241     ASom    C    T      0.5      1        2 
  11 chr11_53321241     HCab    C    T        0      0        2 
  11 chr11_53321241     HPrz    C    T        0      0        2 
  11 chr11_53321241     ZBoe    C    T        0      0        2 
  11 chr11_53321241     ZGre    C    T        0      0        2 
  11 chr11_53321241     ZHar    C    T        0      0        2 
  11 chr11_53321241   Sample    C    T        0      0        2 
  11 chr11_53326916     AAsi    T    G        0      0        2 
  11 chr11_53326916     AKia    T    G      0.5      1        2 
  11 chr11_53326916     AOna    T    G        0      0        2 
  11 chr11_53326916     ASom    T    G        0      0        2 
  11 chr11_53326916     HCab    T    G        0      0        2 
  11 chr11_53326916     HPrz    T    G        0      0        2 
  11 chr11_53326916     ZBoe    T    G        0      0        2 
  11 chr11_53326916     ZGre    T    G        0      0        2 
  11 chr11_53326916     ZHar    T    G        0      0        2 
  11 chr11_53326916   Sample    T    G        0      0        2 
  11 chr11_53327129     AAsi    G    A        0      0        2 
  11 chr11_53327129     AKia    G    A      0.5      1        2 
  11 chr11_53327129     AOna    G    A      0.5      1        2 
  11 chr11_53327129     ASom    G    A        0      0        2 
  11 chr11_53327129     HCab    G    A        0      0        2 
  11 chr11_53327129     HPrz    G    A        0      0        2 
  11 chr11_53327129     ZBoe    G    A        0      0        2 
  11 chr11_53327129     ZGre    G    A        0      0        2 
  11 chr11_53327129     ZHar    G    A        0      0        2 
  11 chr11_53327129   Sample    G    A        0      0        2 
  11 chr11_53328330     AAsi    C    T        0      0        2 
  11 chr11_53328330     AKia    C    T        0      0        2 
  11 chr11_53328330     AOna    C    T        0      0        2 
  11 chr11_53328330     ASom    C    T        0      0        2 
  11 chr11_53328330     HCab    C    T        0      0        2 
  11 chr11_53328330     HPrz    C    T        0      0        2 
  11 chr11_53328330     ZBoe    C    T        0      0        2 
  11 chr11_53328330     ZGre    C    T        0      0        2 
  11 chr11_53328330     ZHar    C    T      0.5      1        2 
  11 chr11_53328330   Sample    C    T        0      0        2 
  11 chr11_53328651     AAsi    A    C        0      0        2 
  11 chr11_53328651     AKia    A    C        0      0        2 
  11 chr11_53328651     AOna    A    C        0      0        2 
  11 chr11_53328651     ASom    A    C        0      0        2 
  11 chr11_53328651     HCab    A    C        1      2        2 
  11 chr11_53328651     HPrz    A    C      0.5      1        2 
  11 chr11_53328651     ZBoe    A    C        0      0        2 
  11 chr11_53328651     ZGre    A    C        0      0        2 
  11 chr11_53328651     ZHar    A    C        0      0        2 
  11 chr11_53328651   Sample    A    C        0      0        2 
  11 chr11_53329060     AAsi    T    C        0      0        2 
  11 chr11_53329060     AKia    T    C        0      0        2 
  11 chr11_53329060     AOna    T    C        0      0        2 
  11 chr11_53329060     ASom    T    C      0.5      1        2 
  11 chr11_53329060     HCab    T    C        0      0        2 
  11 chr11_53329060     HPrz    T    C        0      0        2 
  11 chr11_53329060     ZBoe    T    C        0      0        2 
  11 chr11_53329060     ZGre    T    C        0      0        2 
  11 chr11_53329060     ZHar    T    C        0      0        2 
  11 chr11_53329060   Sample    T    C        0      0        2 
  11 chr11_53330605     AAsi    C    A        0      0        2 
  11 chr11_53330605     AKia    C    A        0      0        2 
  11 chr11_53330605     AOna    C    A        0      0        2 
  11 chr11_53330605     ASom    C    A        0      0        2 
  11 chr11_53330605     HCab    C    A        0      0        2 
  11 chr11_53330605     HPrz    C    A        0      0        2 
  11 chr11_53330605     ZBoe    C    A        0      0        2 
  11 chr11_53330605     ZGre    C    A        1      2        2 
  11 chr11_53330605     ZHar    C    A        0      0        2 
  11 chr11_53330605   Sample    C    A        0      0        2 
  11 chr11_53333591     AAsi    T    C        0      0        2 
  11 chr11_53333591     AKia    T    C        0      0        2 
  11 chr11_53333591     AOna    T    C        0      0        2 
  11 chr11_53333591     ASom    T    C        0      0        2 
  11 chr11_53333591     HCab    T    C        0      0        2 
  11 chr11_53333591     HPrz    T    C        0      0        2 
  11 chr11_53333591     ZBoe    T    C        0      0        2 
  11 chr11_53333591     ZGre    T    C        1      2        2 
  11 chr11_53333591     ZHar    T    C        1      2        2 
  11 chr11_53333591   Sample    T    C        0      0        2 
  11 chr11_53336606     AAsi    T    C        0      0        2 
  11 chr11_53336606     AKia    T    C        0      0        2 
  11 chr11_53336606     AOna    T    C        0      0        2 
  11 chr11_53336606     ASom    T    C        0      0        2 
  11 chr11_53336606     HCab    T    C        0      0        2 
  11 chr11_53336606     HPrz    T    C        0      0        2 
  11 chr11_53336606     ZBoe    T    C        0      0        2 
  11 chr11_53336606     ZGre    T    C        0      0        2 
  11 chr11_53336606     ZHar    T    C        1      2        2 
  11 chr11_53336606   Sample    T    C        0      0        2 
  11 chr11_53338620     AAsi    A    G        0      0        2 
  11 chr11_53338620     AKia    A    G        0      0        2 
  11 chr11_53338620     AOna    A    G        0      0        2 
  11 chr11_53338620     ASom    A    G        0      0        2 
  11 chr11_53338620     HCab    A    G      0.5      1        2 
  11 chr11_53338620     HPrz    A    G        1      2        2 
  11 chr11_53338620     ZBoe    A    G        0      0        2 
  11 chr11_53338620     ZGre    A    G        0      0        2 
  11 chr11_53338620     ZHar    A    G        0      0        2 
  11 chr11_53338620   Sample    A    G        0      0        2 
  11 chr11_53339755     AAsi    G    A        0      0        2 
  11 chr11_53339755     AKia    G    A        0      0        2 
  11 chr11_53339755     AOna    G    A        0      0        2 
  11 chr11_53339755     ASom    G    A        0      0        2 
  11 chr11_53339755     HCab    G    A        0      0        2 
  11 chr11_53339755     HPrz    G    A        0      0        2 
  11 chr11_53339755     ZBoe    G    A        0      0        2 
  11 chr11_53339755     ZGre    G    A        1      2        2 
  11 chr11_53339755     ZHar    G    A        0      0        2 
  11 chr11_53339755   Sample    G    A        0      0        2 
  11 chr11_53347405     AAsi    G    A        0      0        2 
  11 chr11_53347405     AKia    G    A        0      0        2 
  11 chr11_53347405     AOna    G    A      0.5      1        2 
  11 chr11_53347405     ASom    G    A        0      0        2 
  11 chr11_53347405     HCab    G    A        0      0        2 
  11 chr11_53347405     HPrz    G    A        0      0        2 
  11 chr11_53347405     ZBoe    G    A        0      0        2 
  11 chr11_53347405     ZGre    G    A        0      0        2 
  11 chr11_53347405     ZHar    G    A        0      0        2 
  11 chr11_53347405   Sample    G    A        0      0        2 
  11 chr11_53347771     AAsi    T    G        0      0        2 
  11 chr11_53347771     AKia    T    G        0      0        2 
  11 chr11_53347771     AOna    T    G        0      0        2 
  11 chr11_53347771     ASom    T    G        0      0        2 
  11 chr11_53347771     HCab    T    G        1      2        2 
  11 chr11_53347771     HPrz    T    G        1      2        2 
  11 chr11_53347771     ZBoe    T    G        0      0        2 
  11 chr11_53347771     ZGre    T    G        0      0        2 
  11 chr11_53347771     ZHar    T    G        0      0        2 
  11 chr11_53347771   Sample    T    G        0      0        2 
  11 chr11_53350544     AAsi    A    G        0      0        2 
  11 chr11_53350544     AKia    A    G        0      0        2 
  11 chr11_53350544     AOna    A    G        0      0        2 
  11 chr11_53350544     ASom    A    G        0      0        2 
  11 chr11_53350544     HCab    A    G        0      0        2 
  11 chr11_53350544     HPrz    A    G        0      0        2 
  11 chr11_53350544     ZBoe    A    G        0      0        2 
  11 chr11_53350544     ZGre    A    G        1      2        2 
  11 chr11_53350544     ZHar    A    G        1      2        2 
  11 chr11_53350544   Sample    A    G        0      0        2 
  11 chr11_53351648     AAsi    G    A        0      0        2 
  11 chr11_53351648     AKia    G    A        0      0        2 
  11 chr11_53351648     AOna    G    A        0      0        2 
  11 chr11_53351648     ASom    G    A        0      0        2 
  11 chr11_53351648     HCab    G    A        1      2        2 
  11 chr11_53351648     HPrz    G    A        1      2        2 
  11 chr11_53351648     ZBoe    G    A        0      0        2 
  11 chr11_53351648     ZGre    G    A        0      0        2 
  11 chr11_53351648     ZHar    G    A        0      0        2 
  11 chr11_53351648   Sample    G    A        0      0        2 
  11 chr11_53353704     AAsi    T    C        0      0        2 
  11 chr11_53353704     AKia    T    C        0      0        2 
  11 chr11_53353704     AOna    T    C        0      0        2 
  11 chr11_53353704     ASom    T    C        0      0        2 
  11 chr11_53353704     HCab    T    C        0      0        2 
  11 chr11_53353704     HPrz    T    C        0      0        2 
  11 chr11_53353704     ZBoe    T    C      0.5      1        2 
  11 chr11_53353704     ZGre    T    C        0      0        2 
  11 chr11_53353704     ZHar    T    C        0      0        2 
  11 chr11_53353704   Sample    T    C        0      0        2 
  11 chr11_53359424     AAsi    A    G        0      0        2 
  11 chr11_53359424     AKia    A    G        0      0        2 
  11 chr11_53359424     AOna    A    G        0      0        2 
  11 chr11_53359424     ASom    A    G        0      0        2 
  11 chr11_53359424     HCab    A    G        1      2        2 
  11 chr11_53359424     HPrz    A    G        1      2        2 
  11 chr11_53359424     ZBoe    A    G        0      0        2 
  11 chr11_53359424     ZGre    A    G        0      0        2 
  11 chr11_53359424     ZHar    A    G        0      0        2 
  11 chr11_53359424   Sample    A    G        0      0        2 
  11 chr11_53360874     AAsi    C    G        0      0        2 
  11 chr11_53360874     AKia    C    G        0      0        2 
  11 chr11_53360874     AOna    C    G      0.5      1        2 
  11 chr11_53360874     ASom    C    G        0      0        2 
  11 chr11_53360874     HCab    C    G        0      0        2 
  11 chr11_53360874     HPrz    C    G        0      0        2 
  11 chr11_53360874     ZBoe    C    G        0      0        2 
  11 chr11_53360874     ZGre    C    G        0      0        2 
  11 chr11_53360874     ZHar    C    G        0      0        2 
  11 chr11_53360874   Sample    C    G        0      0        2 
  11 chr11_53361491     AAsi    T    C        0      0        2 
  11 chr11_53361491     AKia    T    C        0      0        2 
  11 chr11_53361491     AOna    T    C      0.5      1        2 
  11 chr11_53361491     ASom    T    C        0      0        2 
  11 chr11_53361491     HCab    T    C        0      0        2 
  11 chr11_53361491     HPrz    T    C        0      0        2 
  11 chr11_53361491     ZBoe    T    C        0      0        2 
  11 chr11_53361491     ZGre    T    C        0      0        2 
  11 chr11_53361491     ZHar    T    C        0      0        2 
  11 chr11_53361491   Sample    T    C        0      0        2 
  11 chr11_53363899     AAsi    T    C        0      0        2 
  11 chr11_53363899     AKia    T    C        0      0        2 
  11 chr11_53363899     AOna    T    C        0      0        2 
  11 chr11_53363899     ASom    T    C        0      0        2 
  11 chr11_53363899     HCab    T    C        1      2        2 
  11 chr11_53363899     HPrz    T    C        1      2        2 
  11 chr11_53363899     ZBoe    T    C        0      0        2 
  11 chr11_53363899     ZGre    T    C        0      0        2 
  11 chr11_53363899     ZHar    T    C        0      0        2 
  11 chr11_53363899   Sample    T    C        0      0        2 
  11 chr11_53364695     AAsi    T    C        0      0        2 
  11 chr11_53364695     AKia    T    C        0      0        2 
  11 chr11_53364695     AOna    T    C      0.5      1        2 
  11 chr11_53364695     ASom    T    C        0      0        2 
  11 chr11_53364695     HCab    T    C        0      0        2 
  11 chr11_53364695     HPrz    T    C        0      0        2 
  11 chr11_53364695     ZBoe    T    C        0      0        2 
  11 chr11_53364695     ZGre    T    C        0      0        2 
  11 chr11_53364695     ZHar    T    C        0      0        2 
  11 chr11_53364695   Sample    T    C        0      0        2 
  11 chr11_53366259     AAsi    C    T        0      0        2 
  11 chr11_53366259     AKia    C    T        0      0        2 
  11 chr11_53366259     AOna    C    T        0      0        2 
  11 chr11_53366259     ASom    C    T        0      0        2 
  11 chr11_53366259     HCab    C    T        0      0        2 
  11 chr11_53366259     HPrz    C    T        0      0        2 
  11 chr11_53366259     ZBoe    C    T        0      0        2 
  11 chr11_53366259     ZGre    C    T        1      2        2 
  11 chr11_53366259     ZHar    C    T        0      0        2 
  11 chr11_53366259   Sample    C    T        0      0        2 
  11 chr11_53373105     AAsi    C    G        0      0        2 
  11 chr11_53373105     AKia    C    G        0      0        2 
  11 chr11_53373105     AOna    C    G        0      0        2 
  11 chr11_53373105     ASom    C    G      0.5      1        2 
  11 chr11_53373105     HCab    C    G        0      0        2 
  11 chr11_53373105     HPrz    C    G        0      0        2 
  11 chr11_53373105     ZBoe    C    G        0      0        2 
  11 chr11_53373105     ZGre    C    G        0      0        2 
  11 chr11_53373105     ZHar    C    G        0      0        2 
  11 chr11_53373105   Sample    C    G        0      0        2 
  11 chr11_53378213     AAsi    T    C        0      0        2 
  11 chr11_53378213     AKia    T    C        0      0        2 
  11 chr11_53378213     AOna    T    C        0      0        2 
  11 chr11_53378213     ASom    T    C        0      0        2 
  11 chr11_53378213     HCab    T    C        1      2        2 
  11 chr11_53378213     HPrz    T    C        1      2        2 
  11 chr11_53378213     ZBoe    T    C        0      0        2 
  11 chr11_53378213     ZGre    T    C        0      0        2 
  11 chr11_53378213     ZHar    T    C        0      0        2 
  11 chr11_53378213   Sample    T    C        0      0        2 
  11 chr11_53382385     AAsi    A    G        0      0        2 
  11 chr11_53382385     AKia    A    G        0      0        2 
  11 chr11_53382385     AOna    A    G        0      0        2 
  11 chr11_53382385     ASom    A    G        0      0        2 
  11 chr11_53382385     HCab    A    G        0      0        2 
  11 chr11_53382385     HPrz    A    G        0      0        2 
  11 chr11_53382385     ZBoe    A    G        0      0        2 
  11 chr11_53382385     ZGre    A    G        1      2        2 
  11 chr11_53382385     ZHar    A    G        0      0        2 
  11 chr11_53382385   Sample    A    G        0      0        2 
  11 chr11_53390386     AAsi    C    T        0      0        2 
  11 chr11_53390386     AKia    C    T        0      0        2 
  11 chr11_53390386     AOna    C    T        0      0        2 
  11 chr11_53390386     ASom    C    T        0      0        2 
  11 chr11_53390386     HCab    C    T        0      0        2 
  11 chr11_53390386     HPrz    C    T        0      0        2 
  11 chr11_53390386     ZBoe    C    T      0.5      1        2 
  11 chr11_53390386     ZGre    C    T        0      0        2 
  11 chr11_53390386     ZHar    C    T        0      0        2 
  11 chr11_53390386   Sample    C    T        0      0        2 
  11 chr11_53392152     AAsi    G    T        0      0        2 
  11 chr11_53392152     AKia    G    T        0      0        2 
  11 chr11_53392152     AOna    G    T        0      0        2 
  11 chr11_53392152     ASom    G    T        0      0        2 
  11 chr11_53392152     HCab    G    T        0      0        2 
  11 chr11_53392152     HPrz    G    T        0      0        2 
  11 chr11_53392152     ZBoe    G    T      0.5      1        2 
  11 chr11_53392152     ZGre    G    T        0      0        2 
  11 chr11_53392152     ZHar    G    T        0      0        2 
  11 chr11_53392152   Sample    G    T        0      0        2 
  11 chr11_53405637     AAsi    A    G        0      0        2 
  11 chr11_53405637     AKia    A    G        1      2        2 
  11 chr11_53405637     AOna    A    G        1      2        2 
  11 chr11_53405637     ASom    A    G        0      0        2 
  11 chr11_53405637     HCab    A    G        0      0        2 
  11 chr11_53405637     HPrz    A    G        0      0        2 
  11 chr11_53405637     ZBoe    A    G        0      0        2 
  11 chr11_53405637     ZGre    A    G        0      0        2 
  11 chr11_53405637     ZHar    A    G        0      0        2 
  11 chr11_53405637   Sample    A    G        0      0        2 
  11 chr11_53409390     AAsi    T    C        0      0        2 
  11 chr11_53409390     AKia    T    C        1      2        2 
  11 chr11_53409390     AOna    T    C        0      0        2 
  11 chr11_53409390     ASom    T    C        0      0        2 
  11 chr11_53409390     HCab    T    C        0      0        2 
  11 chr11_53409390     HPrz    T    C        0      0        2 
  11 chr11_53409390     ZBoe    T    C        0      0        2 
  11 chr11_53409390     ZGre    T    C        0      0        2 
  11 chr11_53409390     ZHar    T    C        0      0        2 
  11 chr11_53409390   Sample    T    C        0      0        2 
  11 chr11_53411082     AAsi    A    G        0      0        2 
  11 chr11_53411082     AKia    A    G        0      0        2 
  11 chr11_53411082     AOna    A    G        0      0        2 
  11 chr11_53411082     ASom    A    G        0      0        2 
  11 chr11_53411082     HCab    A    G      0.5      1        2 
  11 chr11_53411082     HPrz    A    G        0      0        2 
  11 chr11_53411082     ZBoe    A    G        0      0        2 
  11 chr11_53411082     ZGre    A    G        0      0        2 
  11 chr11_53411082     ZHar    A    G        0      0        2 
  11 chr11_53411082   Sample    A    G        0      0        2 
  11 chr11_53411398     AAsi    G    A        0      0        2 
  11 chr11_53411398     AKia    G    A        0      0        2 
  11 chr11_53411398     AOna    G    A        0      0        2 
  11 chr11_53411398     ASom    G    A        0      0        2 
  11 chr11_53411398     HCab    G    A        1      2        2 
  11 chr11_53411398     HPrz    G    A        1      2        2 
  11 chr11_53411398     ZBoe    G    A        0      0        2 
  11 chr11_53411398     ZGre    G    A        0      0        2 
  11 chr11_53411398     ZHar    G    A        0      0        2 
  11 chr11_53411398   Sample    G    A        0      0        2 
  11 chr11_53414098     AAsi    T    C        0      0        2 
  11 chr11_53414098     AKia    T    C        0      0        2 
  11 chr11_53414098     AOna    T    C        0      0        2 
  11 chr11_53414098     ASom    T    C        0      0        2 
  11 chr11_53414098     HCab    T    C        0      0        2 
  11 chr11_53414098     HPrz    T    C        0      0        2 
  11 chr11_53414098     ZBoe    T    C      0.5      1        2 
  11 chr11_53414098     ZGre    T    C        0      0        2 
  11 chr11_53414098     ZHar    T    C        0      0        2 
  11 chr11_53414098   Sample    T    C        0      0        2 
  11 chr11_53415882     AAsi    A    G      0.5      1        2 
  11 chr11_53415882     AKia    A    G        0      0        2 
  11 chr11_53415882     AOna    A    G        0      0        2 
  11 chr11_53415882     ASom    A    G        0      0        2 
  11 chr11_53415882     HCab    A    G        0      0        2 
  11 chr11_53415882     HPrz    A    G        0      0        2 
  11 chr11_53415882     ZBoe    A    G        0      0        2 
  11 chr11_53415882     ZGre    A    G        0      0        2 
  11 chr11_53415882     ZHar    A    G        0      0        2 
  11 chr11_53415882   Sample    A    G        0      0        2 
  11 chr11_53417282     AAsi    C    G        0      0        2 
  11 chr11_53417282     AKia    C    G        0      0        2 
  11 chr11_53417282     AOna    C    G        0      0        2 
  11 chr11_53417282     ASom    C    G        0      0        2 
  11 chr11_53417282     HCab    C    G        1      2        2 
  11 chr11_53417282     HPrz    C    G        1      2        2 
  11 chr11_53417282     ZBoe    C    G        0      0        2 
  11 chr11_53417282     ZGre    C    G        0      0        2 
  11 chr11_53417282     ZHar    C    G        0      0        2 
  11 chr11_53417282   Sample    C    G        0      0        2 
  11 chr11_53434121     AAsi    G    A        0      0        2 
  11 chr11_53434121     AKia    G    A        0      0        2 
  11 chr11_53434121     AOna    G    A        0      0        2 
  11 chr11_53434121     ASom    G    A        0      0        2 
  11 chr11_53434121     HCab    G    A        0      0        2 
  11 chr11_53434121     HPrz    G    A        0      0        2 
  11 chr11_53434121     ZBoe    G    A        0      0        2 
  11 chr11_53434121     ZGre    G    A        0      0        2 
  11 chr11_53434121     ZHar    G    A      0.5      1        2 
  11 chr11_53434121   Sample    G    A        0      0        2 
  11 chr11_53435755     AAsi    A    G        0      0        2 
  11 chr11_53435755     AKia    A    G        0      0        2 
  11 chr11_53435755     AOna    A    G        0      0        2 
  11 chr11_53435755     ASom    A    G        0      0        2 
  11 chr11_53435755     HCab    A    G        0      0        2 
  11 chr11_53435755     HPrz    A    G        0      0        2 
  11 chr11_53435755     ZBoe    A    G      0.5      1        2 
  11 chr11_53435755     ZGre    A    G        0      0        2 
  11 chr11_53435755     ZHar    A    G        0      0        2 
  11 chr11_53435755   Sample    A    G        0      0        2 
  11 chr11_53438485     AAsi    G    A        1      2        2 
  11 chr11_53438485     AKia    G    A        0      0        2 
  11 chr11_53438485     AOna    G    A        0      0        2 
  11 chr11_53438485     ASom    G    A      0.5      1        2 
  11 chr11_53438485     HCab    G    A        0      0        2 
  11 chr11_53438485     HPrz    G    A        0      0        2 
  11 chr11_53438485     ZBoe    G    A        0      0        2 
  11 chr11_53438485     ZGre    G    A        0      0        2 
  11 chr11_53438485     ZHar    G    A        0      0        2 
  11 chr11_53438485   Sample    G    A        1      2        2 
  11 chr11_53441258     AAsi    T    A        0      0        2 
  11 chr11_53441258     AKia    T    A        0      0        2 
  11 chr11_53441258     AOna    T    A        0      0        2 
  11 chr11_53441258     ASom    T    A        0      0        2 
  11 chr11_53441258     HCab    T    A      0.5      1        2 
  11 chr11_53441258     HPrz    T    A        0      0        2 
  11 chr11_53441258     ZBoe    T    A        0      0        2 
  11 chr11_53441258     ZGre    T    A        0      0        2 
  11 chr11_53441258     ZHar    T    A        0      0        2 
  11 chr11_53441258   Sample    T    A        0      0        2 
  11 chr11_53446078     AAsi    T    C        0      0        2 
  11 chr11_53446078     AKia    T    C        0      0        2 
  11 chr11_53446078     AOna    T    C      0.5      1        2 
  11 chr11_53446078     ASom    T    C        0      0        2 
  11 chr11_53446078     HCab    T    C        0      0        2 
  11 chr11_53446078     HPrz    T    C        0      0        2 
  11 chr11_53446078     ZBoe    T    C        0      0        2 
  11 chr11_53446078     ZGre    T    C        0      0        2 
  11 chr11_53446078     ZHar    T    C        0      0        2 
  11 chr11_53446078   Sample    T    C        0      0        2 
  11 chr11_53452792     AAsi    T    C        0      0        2 
  11 chr11_53452792     AKia    T    C        0      0        2 
  11 chr11_53452792     AOna    T    C        0      0        2 
  11 chr11_53452792     ASom    T    C        0      0        2 
  11 chr11_53452792     HCab    T    C        0      0        2 
  11 chr11_53452792     HPrz    T    C        0      0        2 
  11 chr11_53452792     ZBoe    T    C        0      0        2 
  11 chr11_53452792     ZGre    T    C        0      0        2 
  11 chr11_53452792     ZHar    T    C        1      2        2 
  11 chr11_53452792   Sample    T    C        0      0        2 
  11 chr11_53458150     AAsi    T    G        0      0        2 
  11 chr11_53458150     AKia    T    G        0      0        2 
  11 chr11_53458150     AOna    T    G        0      0        2 
  11 chr11_53458150     ASom    T    G        0      0        2 
  11 chr11_53458150     HCab    T    G      0.5      1        2 
  11 chr11_53458150     HPrz    T    G        0      0        2 
  11 chr11_53458150     ZBoe    T    G        0      0        2 
  11 chr11_53458150     ZGre    T    G        0      0        2 
  11 chr11_53458150     ZHar    T    G        0      0        2 
  11 chr11_53458150   Sample    T    G        0      0        2 
  11 chr11_53459170     AAsi    T    G        0      0        2 
  11 chr11_53459170     AKia    T    G        0      0        2 
  11 chr11_53459170     AOna    T    G        0      0        2 
  11 chr11_53459170     ASom    T    G        0      0        2 
  11 chr11_53459170     HCab    T    G        0      0        2 
  11 chr11_53459170     HPrz    T    G        0      0        2 
  11 chr11_53459170     ZBoe    T    G        0      0        2 
  11 chr11_53459170     ZGre    T    G        1      2        2 
  11 chr11_53459170     ZHar    T    G        0      0        2 
  11 chr11_53459170   Sample    T    G        0      0        2 
  11 chr11_53461083     AAsi    T    C        0      0        2 
  11 chr11_53461083     AKia    T    C        0      0        2 
  11 chr11_53461083     AOna    T    C      0.5      1        2 
  11 chr11_53461083     ASom    T    C        0      0        2 
  11 chr11_53461083     HCab    T    C        0      0        2 
  11 chr11_53461083     HPrz    T    C        0      0        2 
  11 chr11_53461083     ZBoe    T    C        0      0        2 
  11 chr11_53461083     ZGre    T    C        0      0        2 
  11 chr11_53461083     ZHar    T    C        0      0        2 
  11 chr11_53461083   Sample    T    C        0      0        2 
  11 chr11_53470177     AAsi    T    C        0      0        2 
  11 chr11_53470177     AKia    T    C        0      0        2 
  11 chr11_53470177     AOna    T    C      0.5      1        2 
  11 chr11_53470177     ASom    T    C        0      0        2 
  11 chr11_53470177     HCab    T    C        1      2        2 
  11 chr11_53470177     HPrz    T    C        1      2        2 
  11 chr11_53470177     ZBoe    T    C        0      0        2 
  11 chr11_53470177     ZGre    T    C        0      0        2 
  11 chr11_53470177     ZHar    T    C        0      0        2 
  11 chr11_53470177   Sample    T    C        0      0        2 
  11 chr11_53470954     AAsi    T    C        0      0        2 
  11 chr11_53470954     AKia    T    C        0      0        2 
  11 chr11_53470954     AOna    T    C      0.5      1        2 
  11 chr11_53470954     ASom    T    C        0      0        2 
  11 chr11_53470954     HCab    T    C      0.5      1        2 
  11 chr11_53470954     HPrz    T    C      0.5      1        2 
  11 chr11_53470954     ZBoe    T    C        0      0        2 
  11 chr11_53470954     ZGre    T    C        0      0        2 
  11 chr11_53470954     ZHar    T    C        0      0        2 
  11 chr11_53470954   Sample    T    C        0      0        2 
  11 chr11_53475545     AAsi    T    C        0      0        2 
  11 chr11_53475545     AKia    T    C        0      0        2 
  11 chr11_53475545     AOna    T    C        0      0        2 
  11 chr11_53475545     ASom    T    C      0.5      1        2 
  11 chr11_53475545     HCab    T    C        0      0        2 
  11 chr11_53475545     HPrz    T    C        0      0        2 
  11 chr11_53475545     ZBoe    T    C        0      0        2 
  11 chr11_53475545     ZGre    T    C        0      0        2 
  11 chr11_53475545     ZHar    T    C        0      0        2 
  11 chr11_53475545   Sample    T    C        0      0        2 
  11 chr11_53478987     AAsi    A    G        0      0        2 
  11 chr11_53478987     AKia    A    G        0      0        2 
  11 chr11_53478987     AOna    A    G        0      0        2 
  11 chr11_53478987     ASom    A    G        0      0        2 
  11 chr11_53478987     HCab    A    G        0      0        2 
  11 chr11_53478987     HPrz    A    G        0      0        2 
  11 chr11_53478987     ZBoe    A    G        1      2        2 
  11 chr11_53478987     ZGre    A    G        0      0        2 
  11 chr11_53478987     ZHar    A    G        0      0        2 
  11 chr11_53478987   Sample    A    G        0      0        2 
  11 chr11_53479868     AAsi    T    C        0      0        2 
  11 chr11_53479868     AKia    T    C        0      0        2 
  11 chr11_53479868     AOna    T    C        0      0        2 
  11 chr11_53479868     ASom    T    C        0      0        2 
  11 chr11_53479868     HCab    T    C      0.5      1        2 
  11 chr11_53479868     HPrz    T    C      0.5      1        2 
  11 chr11_53479868     ZBoe    T    C        0      0        2 
  11 chr11_53479868     ZGre    T    C        0      0        2 
  11 chr11_53479868     ZHar    T    C        0      0        2 
  11 chr11_53479868   Sample    T    C        0      0        2 
  11 chr11_53494507     AAsi    A    G        0      0        2 
  11 chr11_53494507     AKia    A    G        0      0        2 
  11 chr11_53494507     AOna    A    G        1      2        2 
  11 chr11_53494507     ASom    A    G        0      0        2 
  11 chr11_53494507     HCab    A    G        0      0        2 
  11 chr11_53494507     HPrz    A    G        0      0        2 
  11 chr11_53494507     ZBoe    A    G        0      0        2 
  11 chr11_53494507     ZGre    A    G        0      0        2 
  11 chr11_53494507     ZHar    A    G        0      0        2 
  11 chr11_53494507   Sample    A    G        0      0        2 
  11 chr11_53495087     AAsi    C    T        0      0        2 
  11 chr11_53495087     AKia    C    T        0      0        2 
  11 chr11_53495087     AOna    C    T        0      0        2 
  11 chr11_53495087     ASom    C    T        0      0        2 
  11 chr11_53495087     HCab    C    T        0      0        2 
  11 chr11_53495087     HPrz    C    T        0      0        2 
  11 chr11_53495087     ZBoe    C    T        0      0        2 
  11 chr11_53495087     ZGre    C    T        1      2        2 
  11 chr11_53495087     ZHar    C    T        0      0        2 
  11 chr11_53495087   Sample    C    T        0      0        2 
  11 chr11_53495923     AAsi    A    T        0      0        2 
  11 chr11_53495923     AKia    A    T        1      2        2 
  11 chr11_53495923     AOna    A    T        0      0        2 
  11 chr11_53495923     ASom    A    T        0      0        2 
  11 chr11_53495923     HCab    A    T        0      0        2 
  11 chr11_53495923     HPrz    A    T        0      0        2 
  11 chr11_53495923     ZBoe    A    T        0      0        2 
  11 chr11_53495923     ZGre    A    T        0      0        2 
  11 chr11_53495923     ZHar    A    T        0      0        2 
  11 chr11_53495923   Sample    A    T        0      0        2 
  11 chr11_53504407     AAsi    T    C        0      0        2 
  11 chr11_53504407     AKia    T    C        0      0        2 
  11 chr11_53504407     AOna    T    C        0      0        2 
  11 chr11_53504407     ASom    T    C        0      0        2 
  11 chr11_53504407     HCab    T    C        1      2        2 
  11 chr11_53504407     HPrz    T    C        1      2        2 
  11 chr11_53504407     ZBoe    T    C        0      0        2 
  11 chr11_53504407     ZGre    T    C        0      0        2 
  11 chr11_53504407     ZHar    T    C        0      0        2 
  11 chr11_53504407   Sample    T    C        0      0        2 
  11 chr11_53505731     AAsi    T    G        0      0        2 
  11 chr11_53505731     AKia    T    G        0      0        2 
  11 chr11_53505731     AOna    T    G      0.5      1        2 
  11 chr11_53505731     ASom    T    G        0      0        2 
  11 chr11_53505731     HCab    T    G        0      0        2 
  11 chr11_53505731     HPrz    T    G        0      0        2 
  11 chr11_53505731     ZBoe    T    G        0      0        2 
  11 chr11_53505731     ZGre    T    G        0      0        2 
  11 chr11_53505731     ZHar    T    G        0      0        2 
  11 chr11_53505731   Sample    T    G        0      0        2 
  11 chr11_53508631     AAsi    T    C        0      0        2 
  11 chr11_53508631     AKia    T    C      0.5      1        2 
  11 chr11_53508631     AOna    T    C        0      0        2 
  11 chr11_53508631     ASom    T    C        0      0        2 
  11 chr11_53508631     HCab    T    C        0      0        2 
  11 chr11_53508631     HPrz    T    C        0      0        2 
  11 chr11_53508631     ZBoe    T    C        0      0        2 
  11 chr11_53508631     ZGre    T    C        0      0        2 
  11 chr11_53508631     ZHar    T    C        0      0        2 
  11 chr11_53508631   Sample    T    C        0      0        2 
  11 chr11_53511464     AAsi    G    A      0.5      1        2 
  11 chr11_53511464     AKia    G    A        0      0        2 
  11 chr11_53511464     AOna    G    A        0      0        2 
  11 chr11_53511464     ASom    G    A        0      0        2 
  11 chr11_53511464     HCab    G    A        0      0        2 
  11 chr11_53511464     HPrz    G    A        0      0        2 
  11 chr11_53511464     ZBoe    G    A        0      0        2 
  11 chr11_53511464     ZGre    G    A        0      0        2 
  11 chr11_53511464     ZHar    G    A        0      0        2 
  11 chr11_53511464   Sample    G    A        0      0        2 
  11 chr11_53514321     AAsi    T    C        0      0        2 
  11 chr11_53514321     AKia    T    C        0      0        2 
  11 chr11_53514321     AOna    T    C        0      0        2 
  11 chr11_53514321     ASom    T    C        0      0        2 
  11 chr11_53514321     HCab    T    C      0.5      1        2 
  11 chr11_53514321     HPrz    T    C        0      0        2 
  11 chr11_53514321     ZBoe    T    C        0      0        2 
  11 chr11_53514321     ZGre    T    C        0      0        2 
  11 chr11_53514321     ZHar    T    C        0      0        2 
  11 chr11_53514321   Sample    T    C        0      0        2 
  11 chr11_53520988     AAsi    A    G        0      0        2 
  11 chr11_53520988     AKia    A    G        0      0        2 
  11 chr11_53520988     AOna    A    G        0      0        2 
  11 chr11_53520988     ASom    A    G        0      0        2 
  11 chr11_53520988     HCab    A    G        0      0        2 
  11 chr11_53520988     HPrz    A    G        0      0        2 
  11 chr11_53520988     ZBoe    A    G        0      0        2 
  11 chr11_53520988     ZGre    A    G        0      0        2 
  11 chr11_53520988     ZHar    A    G        1      2        2 
  11 chr11_53520988   Sample    A    G        0      0        2 
  11 chr11_53521993     AAsi    T    C      0.5      1        2 
  11 chr11_53521993     AKia    T    C        0      0        2 
  11 chr11_53521993     AOna    T    C        0      0        2 
  11 chr11_53521993     ASom    T    C      0.5      1        2 
  11 chr11_53521993     HCab    T    C        0      0        2 
  11 chr11_53521993     HPrz    T    C        0      0        2 
  11 chr11_53521993     ZBoe    T    C        0      0        2 
  11 chr11_53521993     ZGre    T    C        0      0        2 
  11 chr11_53521993     ZHar    T    C        0      0        2 
  11 chr11_53521993   Sample    T    C        0      0        2 
  11 chr11_53522158     AAsi    T    C        0      0        2 
  11 chr11_53522158     AKia    T    C        0      0        2 
  11 chr11_53522158     AOna    T    C        0      0        2 
  11 chr11_53522158     ASom    T    C        0      0        2 
  11 chr11_53522158     HCab    T    C        0      0        2 
  11 chr11_53522158     HPrz    T    C        0      0        2 
  11 chr11_53522158     ZBoe    T    C        0      0        2 
  11 chr11_53522158     ZGre    T    C        0      0        2 
  11 chr11_53522158     ZHar    T    C      0.5      1        2 
  11 chr11_53522158   Sample    T    C        0      0        2 
  11 chr11_53522357     AAsi    T    C        0      0        2 
  11 chr11_53522357     AKia    T    C        0      0        2 
  11 chr11_53522357     AOna    T    C      0.5      1        2 
  11 chr11_53522357     ASom    T    C        0      0        2 
  11 chr11_53522357     HCab    T    C        0      0        2 
  11 chr11_53522357     HPrz    T    C        0      0        2 
  11 chr11_53522357     ZBoe    T    C        0      0        2 
  11 chr11_53522357     ZGre    T    C        0      0        2 
  11 chr11_53522357     ZHar    T    C        0      0        2 
  11 chr11_53522357   Sample    T    C        0      0        2 
  11 chr11_53522696     AAsi    T    C      0.5      1        2 
  11 chr11_53522696     AKia    T    C        0      0        2 
  11 chr11_53522696     AOna    T    C        0      0        2 
  11 chr11_53522696     ASom    T    C      0.5      1        2 
  11 chr11_53522696     HCab    T    C        0      0        2 
  11 chr11_53522696     HPrz    T    C        0      0        2 
  11 chr11_53522696     ZBoe    T    C        0      0        2 
  11 chr11_53522696     ZGre    T    C        0      0        2 
  11 chr11_53522696     ZHar    T    C        0      0        2 
  11 chr11_53522696   Sample    T    C        0      0        2 
  11 chr11_53524255     AAsi    G    A        0      0        2 
  11 chr11_53524255     AKia    G    A        0      0        2 
  11 chr11_53524255     AOna    G    A        0      0        2 
  11 chr11_53524255     ASom    G    A        0      0        2 
  11 chr11_53524255     HCab    G    A        0      0        2 
  11 chr11_53524255     HPrz    G    A        0      0        2 
  11 chr11_53524255     ZBoe    G    A        0      0        2 
  11 chr11_53524255     ZGre    G    A        0      0        2 
  11 chr11_53524255     ZHar    G    A        1      2        2 
  11 chr11_53524255   Sample    G    A        0      0        2 
  11 chr11_53524897     AAsi    T    C        0      0        2 
  11 chr11_53524897     AKia    T    C        0      0        2 
  11 chr11_53524897     AOna    T    C        0      0        2 
  11 chr11_53524897     ASom    T    C        0      0        2 
  11 chr11_53524897     HCab    T    C      0.5      1        2 
  11 chr11_53524897     HPrz    T    C        0      0        2 
  11 chr11_53524897     ZBoe    T    C        0      0        2 
  11 chr11_53524897     ZGre    T    C        0      0        2 
  11 chr11_53524897     ZHar    T    C        0      0        2 
  11 chr11_53524897   Sample    T    C        0      0        2 
  11 chr11_53527252     AAsi    T    C        0      0        2 
  11 chr11_53527252     AKia    T    C        0      0        2 
  11 chr11_53527252     AOna    T    C        0      0        2 
  11 chr11_53527252     ASom    T    C        0      0        2 
  11 chr11_53527252     HCab    T    C      0.5      1        2 
  11 chr11_53527252     HPrz    T    C        0      0        2 
  11 chr11_53527252     ZBoe    T    C        0      0        2 
  11 chr11_53527252     ZGre    T    C        0      0        2 
  11 chr11_53527252     ZHar    T    C        0      0        2 
  11 chr11_53527252   Sample    T    C        0      0        2 
  11 chr11_53527459     AAsi    C    A        0      0        2 
  11 chr11_53527459     AKia    C    A        0      0        2 
  11 chr11_53527459     AOna    C    A        0      0        2 
  11 chr11_53527459     ASom    C    A        0      0        2 
  11 chr11_53527459     HCab    C    A      0.5      1        2 
  11 chr11_53527459     HPrz    C    A        0      0        2 
  11 chr11_53527459     ZBoe    C    A        0      0        2 
  11 chr11_53527459     ZGre    C    A        0      0        2 
  11 chr11_53527459     ZHar    C    A        0      0        2 
  11 chr11_53527459   Sample    C    A        0      0        2 
  11 chr11_53527538     AAsi    G    T        0      0        2 
  11 chr11_53527538     AKia    G    T        0      0        2 
  11 chr11_53527538     AOna    G    T        0      0        2 
  11 chr11_53527538     ASom    G    T        0      0        2 
  11 chr11_53527538     HCab    G    T      0.5      1        2 
  11 chr11_53527538     HPrz    G    T        1      2        2 
  11 chr11_53527538     ZBoe    G    T        0      0        2 
  11 chr11_53527538     ZGre    G    T        0      0        2 
  11 chr11_53527538     ZHar    G    T        0      0        2 
  11 chr11_53527538   Sample    G    T        0      0        2 
  11 chr11_53537169     AAsi    A    G        0      0        2 
  11 chr11_53537169     AKia    A    G        0      0        2 
  11 chr11_53537169     AOna    A    G        0      0        2 
  11 chr11_53537169     ASom    A    G        0      0        2 
  11 chr11_53537169     HCab    A    G        0      0        2 
  11 chr11_53537169     HPrz    A    G        0      0        2 
  11 chr11_53537169     ZBoe    A    G      0.5      1        2 
  11 chr11_53537169     ZGre    A    G        0      0        2 
  11 chr11_53537169     ZHar    A    G        0      0        2 
  11 chr11_53537169   Sample    A    G        0      0        2 
  11 chr11_53537835     AAsi    C    T        0      0        2 
  11 chr11_53537835     AKia    C    T        0      0        2 
  11 chr11_53537835     AOna    C    T        0      0        2 
  11 chr11_53537835     ASom    C    T        0      0        2 
  11 chr11_53537835     HCab    C    T        1      2        2 
  11 chr11_53537835     HPrz    C    T      0.5      1        2 
  11 chr11_53537835     ZBoe    C    T        0      0        2 
  11 chr11_53537835     ZGre    C    T        0      0        2 
  11 chr11_53537835     ZHar    C    T        0      0        2 
  11 chr11_53537835   Sample    C    T        0      0        2 
  11 chr11_53540144     AAsi    A    G        0      0        2 
  11 chr11_53540144     AKia    A    G        1      2        2 
  11 chr11_53540144     AOna    A    G        0      0        2 
  11 chr11_53540144     ASom    A    G        0      0        2 
  11 chr11_53540144     HCab    A    G        0      0        2 
  11 chr11_53540144     HPrz    A    G        0      0        2 
  11 chr11_53540144     ZBoe    A    G        0      0        2 
  11 chr11_53540144     ZGre    A    G        0      0        2 
  11 chr11_53540144     ZHar    A    G        0      0        2 
  11 chr11_53540144   Sample    A    G        0      0        2 
  11 chr11_53550292     AAsi    T    A        0      0        2 
  11 chr11_53550292     AKia    T    A        0      0        2 
  11 chr11_53550292     AOna    T    A      0.5      1        2 
  11 chr11_53550292     ASom    T    A        0      0        2 
  11 chr11_53550292     HCab    T    A        0      0        2 
  11 chr11_53550292     HPrz    T    A        0      0        2 
  11 chr11_53550292     ZBoe    T    A        0      0        2 
  11 chr11_53550292     ZGre    T    A        0      0        2 
  11 chr11_53550292     ZHar    T    A        0      0        2 
  11 chr11_53550292   Sample    T    A        0      0        2 
  11 chr11_53551135     AAsi    G    A        0      0        2 
  11 chr11_53551135     AKia    G    A        0      0        2 
  11 chr11_53551135     AOna    G    A        0      0        2 
  11 chr11_53551135     ASom    G    A        0      0        2 
  11 chr11_53551135     HCab    G    A        0      0        2 
  11 chr11_53551135     HPrz    G    A        0      0        2 
  11 chr11_53551135     ZBoe    G    A        0      0        2 
  11 chr11_53551135     ZGre    G    A        1      2        2 
  11 chr11_53551135     ZHar    G    A        0      0        2 
  11 chr11_53551135   Sample    G    A        0      0        2 
  11 chr11_53553263     AAsi    T    C        0      0        2 
  11 chr11_53553263     AKia    T    C        1      2        2 
  11 chr11_53553263     AOna    T    C      0.5      1        2 
  11 chr11_53553263     ASom    T    C        0      0        2 
  11 chr11_53553263     HCab    T    C        0      0        2 
  11 chr11_53553263     HPrz    T    C        0      0        2 
  11 chr11_53553263     ZBoe    T    C        0      0        2 
  11 chr11_53553263     ZGre    T    C        0      0        2 
  11 chr11_53553263     ZHar    T    C        0      0        2 
  11 chr11_53553263   Sample    T    C        0      0        2 
  11 chr11_53560886     AAsi    A    G        0      0        2 
  11 chr11_53560886     AKia    A    G        1      2        2 
  11 chr11_53560886     AOna    A    G        0      0        2 
  11 chr11_53560886     ASom    A    G        0      0        2 
  11 chr11_53560886     HCab    A    G        0      0        2 
  11 chr11_53560886     HPrz    A    G        0      0        2 
  11 chr11_53560886     ZBoe    A    G        0      0        2 
  11 chr11_53560886     ZGre    A    G        0      0        2 
  11 chr11_53560886     ZHar    A    G        0      0        2 
  11 chr11_53560886   Sample    A    G        0      0        2 
  11 chr11_53568870     AAsi    G    A        0      0        2 
  11 chr11_53568870     AKia    G    A        0      0        2 
  11 chr11_53568870     AOna    G    A        0      0        2 
  11 chr11_53568870     ASom    G    A        0      0        2 
  11 chr11_53568870     HCab    G    A      0.5      1        2 
  11 chr11_53568870     HPrz    G    A        0      0        2 
  11 chr11_53568870     ZBoe    G    A        0      0        2 
  11 chr11_53568870     ZGre    G    A        0      0        2 
  11 chr11_53568870     ZHar    G    A        0      0        2 
  11 chr11_53568870   Sample    G    A        0      0        2 
  11 chr11_53569707     AAsi    C    G        0      0        2 
  11 chr11_53569707     AKia    C    G        0      0        2 
  11 chr11_53569707     AOna    C    G        0      0        2 
  11 chr11_53569707     ASom    C    G        0      0        2 
  11 chr11_53569707     HCab    C    G        0      0        2 
  11 chr11_53569707     HPrz    C    G        0      0        2 
  11 chr11_53569707     ZBoe    C    G        1      2        2 
  11 chr11_53569707     ZGre    C    G        0      0        2 
  11 chr11_53569707     ZHar    C    G        0      0        2 
  11 chr11_53569707   Sample    C    G        0      0        2 
  11 chr11_53571521     AAsi    A    G        0      0        2 
  11 chr11_53571521     AKia    A    G        0      0        2 
  11 chr11_53571521     AOna    A    G        0      0        2 
  11 chr11_53571521     ASom    A    G        0      0        2 
  11 chr11_53571521     HCab    A    G        0      0        2 
  11 chr11_53571521     HPrz    A    G      0.5      1        2 
  11 chr11_53571521     ZBoe    A    G        0      0        2 
  11 chr11_53571521     ZGre    A    G        0      0        2 
  11 chr11_53571521     ZHar    A    G        0      0        2 
  11 chr11_53571521   Sample    A    G        0      0        2 
  11 chr11_53581641     AAsi    T    G        0      0        2 
  11 chr11_53581641     AKia    T    G        0      0        2 
  11 chr11_53581641     AOna    T    G        0      0        2 
  11 chr11_53581641     ASom    T    G        0      0        2 
  11 chr11_53581641     HCab    T    G      0.5      1        2 
  11 chr11_53581641     HPrz    T    G      0.5      1        2 
  11 chr11_53581641     ZBoe    T    G        0      0        2 
  11 chr11_53581641     ZGre    T    G        0      0        2 
  11 chr11_53581641     ZHar    T    G        0      0        2 
  11 chr11_53581641   Sample    T    G        0      0        2 
  11 chr11_53596012     AAsi    A    G        0      0        2 
  11 chr11_53596012     AKia    A    G        0      0        2 
  11 chr11_53596012     AOna    A    G        0      0        2 
  11 chr11_53596012     ASom    A    G        0      0        2 
  11 chr11_53596012     HCab    A    G      0.5      1        2 
  11 chr11_53596012     HPrz    A    G        1      2        2 
  11 chr11_53596012     ZBoe    A    G        0      0        2 
  11 chr11_53596012     ZGre    A    G        0      0        2 
  11 chr11_53596012     ZHar    A    G        0      0        2 
  11 chr11_53596012   Sample    A    G        0      0        2 
  11 chr11_53597993     AAsi    C    T        0      0        2 
  11 chr11_53597993     AKia    C    T        0      0        2 
  11 chr11_53597993     AOna    C    T        0      0        2 
  11 chr11_53597993     ASom    C    T        0      0        2 
  11 chr11_53597993     HCab    C    T        0      0        2 
  11 chr11_53597993     HPrz    C    T        0      0        2 
  11 chr11_53597993     ZBoe    C    T      0.5      1        2 
  11 chr11_53597993     ZGre    C    T        0      0        2 
  11 chr11_53597993     ZHar    C    T        0      0        2 
  11 chr11_53597993   Sample    C    T        0      0        2 
  11 chr11_53601235     AAsi    C    G        0      0        2 
  11 chr11_53601235     AKia    C    G        0      0        2 
  11 chr11_53601235     AOna    C    G        0      0        2 
  11 chr11_53601235     ASom    C    G        0      0        2 
  11 chr11_53601235     HCab    C    G        0      0        2 
  11 chr11_53601235     HPrz    C    G        0      0        2 
  11 chr11_53601235     ZBoe    C    G        0      0        2 
  11 chr11_53601235     ZGre    C    G        1      2        2 
  11 chr11_53601235     ZHar    C    G        0      0        2 
  11 chr11_53601235   Sample    C    G        0      0        2 
  11 chr11_53604113     AAsi    C    G        0      0        2 
  11 chr11_53604113     AKia    C    G        0      0        2 
  11 chr11_53604113     AOna    C    G        0      0        2 
  11 chr11_53604113     ASom    C    G        0      0        2 
  11 chr11_53604113     HCab    C    G        0      0        2 
  11 chr11_53604113     HPrz    C    G        0      0        2 
  11 chr11_53604113     ZBoe    C    G        0      0        2 
  11 chr11_53604113     ZGre    C    G        1      2        2 
  11 chr11_53604113     ZHar    C    G        0      0        2 
  11 chr11_53604113   Sample    C    G        0      0        2 
  11 chr11_53618117     AAsi    A    G        0      0        2 
  11 chr11_53618117     AKia    A    G        0      0        2 
  11 chr11_53618117     AOna    A    G        0      0        2 
  11 chr11_53618117     ASom    A    G        0      0        2 
  11 chr11_53618117     HCab    A    G        1      2        2 
  11 chr11_53618117     HPrz    A    G        1      2        2 
  11 chr11_53618117     ZBoe    A    G        0      0        2 
  11 chr11_53618117     ZGre    A    G        0      0        2 
  11 chr11_53618117     ZHar    A    G        0      0        2 
  11 chr11_53618117   Sample    A    G        0      0        2 
  11 chr11_53621861     AAsi    A    G        0      0        2 
  11 chr11_53621861     AKia    A    G        0      0        2 
  11 chr11_53621861     AOna    A    G        0      0        2 
  11 chr11_53621861     ASom    A    G        0      0        2 
  11 chr11_53621861     HCab    A    G        0      0        2 
  11 chr11_53621861     HPrz    A    G        0      0        2 
  11 chr11_53621861     ZBoe    A    G      0.5      1        2 
  11 chr11_53621861     ZGre    A    G        0      0        2 
  11 chr11_53621861     ZHar    A    G        0      0        2 
  11 chr11_53621861   Sample    A    G        0      0        2 
  11 chr11_53623373     AAsi    A    C        0      0        2 
  11 chr11_53623373     AKia    A    C        0      0        2 
  11 chr11_53623373     AOna    A    C        0      0        2 
  11 chr11_53623373     ASom    A    C        0      0        2 
  11 chr11_53623373     HCab    A    C        0      0        2 
  11 chr11_53623373     HPrz    A    C        0      0        2 
  11 chr11_53623373     ZBoe    A    C      0.5      1        2 
  11 chr11_53623373     ZGre    A    C        0      0        2 
  11 chr11_53623373     ZHar    A    C        0      0        2 
  11 chr11_53623373   Sample    A    C        0      0        2 
  11 chr11_53631043     AAsi    C    T        0      0        2 
  11 chr11_53631043     AKia    C    T        1      2        2 
  11 chr11_53631043     AOna    C    T        0      0        2 
  11 chr11_53631043     ASom    C    T        0      0        2 
  11 chr11_53631043     HCab    C    T        0      0        2 
  11 chr11_53631043     HPrz    C    T        0      0        2 
  11 chr11_53631043     ZBoe    C    T        0      0        2 
  11 chr11_53631043     ZGre    C    T        0      0        2 
  11 chr11_53631043     ZHar    C    T        0      0        2 
  11 chr11_53631043   Sample    C    T        0      0        2 
  11 chr11_53637860     AAsi    T    G      0.5      1        2 
  11 chr11_53637860     AKia    T    G        0      0        2 
  11 chr11_53637860     AOna    T    G        0      0        2 
  11 chr11_53637860     ASom    T    G        0      0        2 
  11 chr11_53637860     HCab    T    G        0      0        2 
  11 chr11_53637860     HPrz    T    G        0      0        2 
  11 chr11_53637860     ZBoe    T    G        0      0        2 
  11 chr11_53637860     ZGre    T    G        0      0        2 
  11 chr11_53637860     ZHar    T    G        0      0        2 
  11 chr11_53637860   Sample    T    G        0      0        2 
  11 chr11_53640137     AAsi    T    A        0      0        2 
  11 chr11_53640137     AKia    T    A        0      0        2 
  11 chr11_53640137     AOna    T    A      0.5      1        2 
  11 chr11_53640137     ASom    T    A        0      0        2 
  11 chr11_53640137     HCab    T    A        0      0        2 
  11 chr11_53640137     HPrz    T    A        0      0        2 
  11 chr11_53640137     ZBoe    T    A        0      0        2 
  11 chr11_53640137     ZGre    T    A        0      0        2 
  11 chr11_53640137     ZHar    T    A        0      0        2 
  11 chr11_53640137   Sample    T    A        0      0        2 
  11 chr11_53653145     AAsi    A    G        0      0        2 
  11 chr11_53653145     AKia    A    G        0      0        2 
  11 chr11_53653145     AOna    A    G        0      0        2 
  11 chr11_53653145     ASom    A    G        0      0        2 
  11 chr11_53653145     HCab    A    G      0.5      1        2 
  11 chr11_53653145     HPrz    A    G        0      0        2 
  11 chr11_53653145     ZBoe    A    G        0      0        2 
  11 chr11_53653145     ZGre    A    G        0      0        2 
  11 chr11_53653145     ZHar    A    G        0      0        2 
  11 chr11_53653145   Sample    A    G        0      0        2 
  11 chr11_53653190     AAsi    C    T        0      0        2 
  11 chr11_53653190     AKia    C    T        0      0        2 
  11 chr11_53653190     AOna    C    T      0.5      1        2 
  11 chr11_53653190     ASom    C    T        0      0        2 
  11 chr11_53653190     HCab    C    T        0      0        2 
  11 chr11_53653190     HPrz    C    T        0      0        2 
  11 chr11_53653190     ZBoe    C    T        0      0        2 
  11 chr11_53653190     ZGre    C    T        0      0        2 
  11 chr11_53653190     ZHar    C    T        0      0        2 
  11 chr11_53653190   Sample    C    T        0      0        2 
  11 chr11_53660112     AAsi    C    T        0      0        2 
  11 chr11_53660112     AKia    C    T        0      0        2 
  11 chr11_53660112     AOna    C    T        0      0        2 
  11 chr11_53660112     ASom    C    T        0      0        2 
  11 chr11_53660112     HCab    C    T        1      2        2 
  11 chr11_53660112     HPrz    C    T        1      2        2 
  11 chr11_53660112     ZBoe    C    T        0      0        2 
  11 chr11_53660112     ZGre    C    T        0      0        2 
  11 chr11_53660112     ZHar    C    T        0      0        2 
  11 chr11_53660112   Sample    C    T        0      0        2 
  11 chr11_53661299     AAsi    A    G        0      0        2 
  11 chr11_53661299     AKia    A    G        1      2        2 
  11 chr11_53661299     AOna    A    G        0      0        2 
  11 chr11_53661299     ASom    A    G        0      0        2 
  11 chr11_53661299     HCab    A    G        0      0        2 
  11 chr11_53661299     HPrz    A    G        0      0        2 
  11 chr11_53661299     ZBoe    A    G        0      0        2 
  11 chr11_53661299     ZGre    A    G        0      0        2 
  11 chr11_53661299     ZHar    A    G        0      0        2 
  11 chr11_53661299   Sample    A    G        0      0        2 
  11 chr11_53664784     AAsi    C    G        1      2        2 
  11 chr11_53664784     AKia    C    G        1      2        2 
  11 chr11_53664784     AOna    C    G        1      2        2 
  11 chr11_53664784     ASom    C    G        1      2        2 
  11 chr11_53664784     HCab    C    G        0      0        2 
  11 chr11_53664784     HPrz    C    G        0      0        2 
  11 chr11_53664784     ZBoe    C    G        0      0        2 
  11 chr11_53664784     ZGre    C    G        0      0        2 
  11 chr11_53664784     ZHar    C    G        0      0        2 
  11 chr11_53664784   Sample    C    G        1      2        2 
  11 chr11_53667234     AAsi    G    A        1      2        2 
  11 chr11_53667234     AKia    G    A        1      2        2 
  11 chr11_53667234     AOna    G    A        1      2        2 
  11 chr11_53667234     ASom    G    A        1      2        2 
  11 chr11_53667234     HCab    G    A        0      0        2 
  11 chr11_53667234     HPrz    G    A        0      0        2 
  11 chr11_53667234     ZBoe    G    A        0      0        2 
  11 chr11_53667234     ZGre    G    A        0      0        2 
  11 chr11_53667234     ZHar    G    A        0      0        2 
  11 chr11_53667234   Sample    G    A        1      2        2 
  11 chr11_53668250     AAsi    T    C        0      0        2 
  11 chr11_53668250     AKia    T    C        1      2        2 
  11 chr11_53668250     AOna    T    C        1      2        2 
  11 chr11_53668250     ASom    T    C        0      0        2 
  11 chr11_53668250     HCab    T    C        0      0        2 
  11 chr11_53668250     HPrz    T    C        0      0        2 
  11 chr11_53668250     ZBoe    T    C        0      0        2 
  11 chr11_53668250     ZGre    T    C        0      0        2 
  11 chr11_53668250     ZHar    T    C        0      0        2 
  11 chr11_53668250   Sample    T    C        0      0        2 
  11 chr11_53669633     AAsi    C    T        0      0        2 
  11 chr11_53669633     AKia    C    T        1      2        2 
  11 chr11_53669633     AOna    C    T        0      0        2 
  11 chr11_53669633     ASom    C    T        0      0        2 
  11 chr11_53669633     HCab    C    T        0      0        2 
  11 chr11_53669633     HPrz    C    T        0      0        2 
  11 chr11_53669633     ZBoe    C    T        0      0        2 
  11 chr11_53669633     ZGre    C    T        0      0        2 
  11 chr11_53669633     ZHar    C    T        0      0        2 
  11 chr11_53669633   Sample    C    T        0      0        2 
  11 chr11_53670636     AAsi    C    T        0      0        2 
  11 chr11_53670636     AKia    C    T        0      0        2 
  11 chr11_53670636     AOna    C    T        0      0        2 
  11 chr11_53670636     ASom    C    T        0      0        2 
  11 chr11_53670636     HCab    C    T        0      0        2 
  11 chr11_53670636     HPrz    C    T      0.5      1        2 
  11 chr11_53670636     ZBoe    C    T        0      0        2 
  11 chr11_53670636     ZGre    C    T        0      0        2 
  11 chr11_53670636     ZHar    C    T        0      0        2 
  11 chr11_53670636   Sample    C    T        0      0        2 
  11 chr11_53681496     AAsi    A    G      0.5      1        2 
  11 chr11_53681496     AKia    A    G        0      0        2 
  11 chr11_53681496     AOna    A    G        0      0        2 
  11 chr11_53681496     ASom    A    G        0      0        2 
  11 chr11_53681496     HCab    A    G        0      0        2 
  11 chr11_53681496     HPrz    A    G        0      0        2 
  11 chr11_53681496     ZBoe    A    G        0      0        2 
  11 chr11_53681496     ZGre    A    G        0      0        2 
  11 chr11_53681496     ZHar    A    G        0      0        2 
  11 chr11_53681496   Sample    A    G        0      0        2 
  11 chr11_53688151     AAsi    G    A        0      0        2 
  11 chr11_53688151     AKia    G    A        0      0        2 
  11 chr11_53688151     AOna    G    A        0      0        2 
  11 chr11_53688151     ASom    G    A        0      0        2 
  11 chr11_53688151     HCab    G    A        0      0        2 
  11 chr11_53688151     HPrz    G    A        0      0        2 
  11 chr11_53688151     ZBoe    G    A        0      0        2 
  11 chr11_53688151     ZGre    G    A        0      0        2 
  11 chr11_53688151     ZHar    G    A        1      2        2 
  11 chr11_53688151   Sample    G    A        0      0        2 
  11 chr11_53693999     AAsi    C    T        0      0        2 
  11 chr11_53693999     AKia    C    T        0      0        2 
  11 chr11_53693999     AOna    C    T        0      0        2 
  11 chr11_53693999     ASom    C    T        0      0        2 
  11 chr11_53693999     HCab    C    T        0      0        2 
  11 chr11_53693999     HPrz    C    T        0      0        2 
  11 chr11_53693999     ZBoe    C    T        0      0        2 
  11 chr11_53693999     ZGre    C    T        0      0        2 
  11 chr11_53693999     ZHar    C    T      0.5      1        2 
  11 chr11_53693999   Sample    C    T        0      0        2 
  11 chr11_53694926     AAsi    G    A      0.5      1        2 
  11 chr11_53694926     AKia    G    A        1      2        2 
  11 chr11_53694926     AOna    G    A        1      2        2 
  11 chr11_53694926     ASom    G    A        0      0        2 
  11 chr11_53694926     HCab    G    A        0      0        2 
  11 chr11_53694926     HPrz    G    A        0      0        2 
  11 chr11_53694926     ZBoe    G    A        0      0        2 
  11 chr11_53694926     ZGre    G    A        0      0        2 
  11 chr11_53694926     ZHar    G    A        0      0        2 
  11 chr11_53694926   Sample    G    A        1      2        2 
  11 chr11_53696580     AAsi    C    G        0      0        2 
  11 chr11_53696580     AKia    C    G        0      0        2 
  11 chr11_53696580     AOna    C    G        0      0        2 
  11 chr11_53696580     ASom    C    G        0      0        2 
  11 chr11_53696580     HCab    C    G        0      0        2 
  11 chr11_53696580     HPrz    C    G        0      0        2 
  11 chr11_53696580     ZBoe    C    G        0      0        2 
  11 chr11_53696580     ZGre    C    G        1      2        2 
  11 chr11_53696580     ZHar    C    G        0      0        2 
  11 chr11_53696580   Sample    C    G        0      0        2 
  11 chr11_53702556     AAsi    C    T        0      0        2 
  11 chr11_53702556     AKia    C    T        0      0        2 
  11 chr11_53702556     AOna    C    T      0.5      1        2 
  11 chr11_53702556     ASom    C    T        0      0        2 
  11 chr11_53702556     HCab    C    T        0      0        2 
  11 chr11_53702556     HPrz    C    T        0      0        2 
  11 chr11_53702556     ZBoe    C    T        0      0        2 
  11 chr11_53702556     ZGre    C    T        0      0        2 
  11 chr11_53702556     ZHar    C    T        0      0        2 
  11 chr11_53702556   Sample    C    T        0      0        2 
  11 chr11_53709808     AAsi    C    T        0      0        2 
  11 chr11_53709808     AKia    C    T        0      0        2 
  11 chr11_53709808     AOna    C    T        0      0        2 
  11 chr11_53709808     ASom    C    T        0      0        2 
  11 chr11_53709808     HCab    C    T      0.5      1        2 
  11 chr11_53709808     HPrz    C    T        0      0        2 
  11 chr11_53709808     ZBoe    C    T        0      0        2 
  11 chr11_53709808     ZGre    C    T        0      0        2 
  11 chr11_53709808     ZHar    C    T        0      0        2 
  11 chr11_53709808   Sample    C    T        0      0        2 
  11 chr11_53710998     AAsi    T    G        0      0        2 
  11 chr11_53710998     AKia    T    G        0      0        2 
  11 chr11_53710998     AOna    T    G      0.5      1        2 
  11 chr11_53710998     ASom    T    G        0      0        2 
  11 chr11_53710998     HCab    T    G      0.5      1        2 
  11 chr11_53710998     HPrz    T    G        0      0        2 
  11 chr11_53710998     ZBoe    T    G        0      0        2 
  11 chr11_53710998     ZGre    T    G        0      0        2 
  11 chr11_53710998     ZHar    T    G        0      0        2 
  11 chr11_53710998   Sample    T    G        0      0        2 
  11 chr11_53712788     AAsi    T    C        0      0        2 
  11 chr11_53712788     AKia    T    C        0      0        2 
  11 chr11_53712788     AOna    T    C        0      0        2 
  11 chr11_53712788     ASom    T    C        0      0        2 
  11 chr11_53712788     HCab    T    C        0      0        2 
  11 chr11_53712788     HPrz    T    C        0      0        2 
  11 chr11_53712788     ZBoe    T    C        0      0        2 
  11 chr11_53712788     ZGre    T    C        1      2        2 
  11 chr11_53712788     ZHar    T    C        0      0        2 
  11 chr11_53712788   Sample    T    C        0      0        2 
  11 chr11_53713153     AAsi    T    G        0      0        2 
  11 chr11_53713153     AKia    T    G        0      0        2 
  11 chr11_53713153     AOna    T    G        0      0        2 
  11 chr11_53713153     ASom    T    G        0      0        2 
  11 chr11_53713153     HCab    T    G        1      2        2 
  11 chr11_53713153     HPrz    T    G        1      2        2 
  11 chr11_53713153     ZBoe    T    G        0      0        2 
  11 chr11_53713153     ZGre    T    G        0      0        2 
  11 chr11_53713153     ZHar    T    G        0      0        2 
  11 chr11_53713153   Sample    T    G        0      0        2 
  11 chr11_53718025     AAsi    G    C        0      0        2 
  11 chr11_53718025     AKia    G    C        0      0        2 
  11 chr11_53718025     AOna    G    C        0      0        2 
  11 chr11_53718025     ASom    G    C        0      0        2 
  11 chr11_53718025     HCab    G    C        0      0        2 
  11 chr11_53718025     HPrz    G    C      0.5      1        2 
  11 chr11_53718025     ZBoe    G    C        0      0        2 
  11 chr11_53718025     ZGre    G    C        0      0        2 
  11 chr11_53718025     ZHar    G    C        0      0        2 
  11 chr11_53718025   Sample    G    C        0      0        2 
  11 chr11_53718592     AAsi    C    T        0      0        2 
  11 chr11_53718592     AKia    C    T        0      0        2 
  11 chr11_53718592     AOna    C    T      0.5      1        2 
  11 chr11_53718592     ASom    C    T        0      0        2 
  11 chr11_53718592     HCab    C    T        0      0        2 
  11 chr11_53718592     HPrz    C    T        0      0        2 
  11 chr11_53718592     ZBoe    C    T        0      0        2 
  11 chr11_53718592     ZGre    C    T        0      0        2 
  11 chr11_53718592     ZHar    C    T        0      0        2 
  11 chr11_53718592   Sample    C    T        0      0        2 
  11 chr11_53719592     AAsi    C    T        0      0        2 
  11 chr11_53719592     AKia    C    T        0      0        2 
  11 chr11_53719592     AOna    C    T        0      0        2 
  11 chr11_53719592     ASom    C    T        0      0        2 
  11 chr11_53719592     HCab    C    T        1      2        2 
  11 chr11_53719592     HPrz    C    T        1      2        2 
  11 chr11_53719592     ZBoe    C    T        0      0        2 
  11 chr11_53719592     ZGre    C    T        0      0        2 
  11 chr11_53719592     ZHar    C    T        0      0        2 
  11 chr11_53719592   Sample    C    T        0      0        2 
  11 chr11_53723726     AAsi    G    C        0      0        2 
  11 chr11_53723726     AKia    G    C        0      0        2 
  11 chr11_53723726     AOna    G    C        0      0        2 
  11 chr11_53723726     ASom    G    C        0      0        2 
  11 chr11_53723726     HCab    G    C        1      2        2 
  11 chr11_53723726     HPrz    G    C        1      2        2 
  11 chr11_53723726     ZBoe    G    C        0      0        2 
  11 chr11_53723726     ZGre    G    C        0      0        2 
  11 chr11_53723726     ZHar    G    C        0      0        2 
  11 chr11_53723726   Sample    G    C        0      0        2 
  11 chr11_53743993     AAsi    C    T        0      0        2 
  11 chr11_53743993     AKia    C    T        0      0        2 
  11 chr11_53743993     AOna    C    T        0      0        2 
  11 chr11_53743993     ASom    C    T        0      0        2 
  11 chr11_53743993     HCab    C    T        0      0        2 
  11 chr11_53743993     HPrz    C    T        0      0        2 
  11 chr11_53743993     ZBoe    C    T        0      0        2 
  11 chr11_53743993     ZGre    C    T        1      2        2 
  11 chr11_53743993     ZHar    C    T        0      0        2 
  11 chr11_53743993   Sample    C    T        0      0        2 
  11 chr11_53746221     AAsi    G    A        0      0        2 
  11 chr11_53746221     AKia    G    A        0      0        2 
  11 chr11_53746221     AOna    G    A      0.5      1        2 
  11 chr11_53746221     ASom    G    A        0      0        2 
  11 chr11_53746221     HCab    G    A        0      0        2 
  11 chr11_53746221     HPrz    G    A        0      0        2 
  11 chr11_53746221     ZBoe    G    A        0      0        2 
  11 chr11_53746221     ZGre    G    A        0      0        2 
  11 chr11_53746221     ZHar    G    A        0      0        2 
  11 chr11_53746221   Sample    G    A        0      0        2 
  11 chr11_53746357     AAsi    C    T        0      0        2 
  11 chr11_53746357     AKia    C    T        0      0        2 
  11 chr11_53746357     AOna    C    T        0      0        2 
  11 chr11_53746357     ASom    C    T        0      0        2 
  11 chr11_53746357     HCab    C    T        0      0        2 
  11 chr11_53746357     HPrz    C    T        0      0        2 
  11 chr11_53746357     ZBoe    C    T      0.5      1        2 
  11 chr11_53746357     ZGre    C    T        0      0        2 
  11 chr11_53746357     ZHar    C    T        0      0        2 
  11 chr11_53746357   Sample    C    T        0      0        2 
  11 chr11_53748408     AAsi    T    C        0      0        2 
  11 chr11_53748408     AKia    T    C        0      0        2 
  11 chr11_53748408     AOna    T    C        0      0        2 
  11 chr11_53748408     ASom    T    C        0      0        2 
  11 chr11_53748408     HCab    T    C        0      0        2 
  11 chr11_53748408     HPrz    T    C        0      0        2 
  11 chr11_53748408     ZBoe    T    C      0.5      1        2 
  11 chr11_53748408     ZGre    T    C        0      0        2 
  11 chr11_53748408     ZHar    T    C        0      0        2 
  11 chr11_53748408   Sample    T    C        0      0        2 
  11 chr11_53748519     AAsi    A    G        0      0        2 
  11 chr11_53748519     AKia    A    G        0      0        2 
  11 chr11_53748519     AOna    A    G        0      0        2 
  11 chr11_53748519     ASom    A    G        0      0        2 
  11 chr11_53748519     HCab    A    G        0      0        2 
  11 chr11_53748519     HPrz    A    G        0      0        2 
  11 chr11_53748519     ZBoe    A    G        0      0        2 
  11 chr11_53748519     ZGre    A    G        0      0        2 
  11 chr11_53748519     ZHar    A    G        1      2        2 
  11 chr11_53748519   Sample    A    G        0      0        2 
  11 chr11_53748818     AAsi    T    C        0      0        2 
  11 chr11_53748818     AKia    T    C        0      0        2 
  11 chr11_53748818     AOna    T    C      0.5      1        2 
  11 chr11_53748818     ASom    T    C        0      0        2 
  11 chr11_53748818     HCab    T    C        0      0        2 
  11 chr11_53748818     HPrz    T    C        0      0        2 
  11 chr11_53748818     ZBoe    T    C        0      0        2 
  11 chr11_53748818     ZGre    T    C        0      0        2 
  11 chr11_53748818     ZHar    T    C        0      0        2 
  11 chr11_53748818   Sample    T    C        0      0        2 
  11 chr11_53753621     AAsi    C    T        0      0        2 
  11 chr11_53753621     AKia    C    T        0      0        2 
  11 chr11_53753621     AOna    C    T        0      0        2 
  11 chr11_53753621     ASom    C    T        0      0        2 
  11 chr11_53753621     HCab    C    T        1      2        2 
  11 chr11_53753621     HPrz    C    T        1      2        2 
  11 chr11_53753621     ZBoe    C    T        0      0        2 
  11 chr11_53753621     ZGre    C    T        0      0        2 
  11 chr11_53753621     ZHar    C    T        0      0        2 
  11 chr11_53753621   Sample    C    T        0      0        2 
  11 chr11_53760752     AAsi    T    C        0      0        2 
  11 chr11_53760752     AKia    T    C        0      0        2 
  11 chr11_53760752     AOna    T    C        0      0        2 
  11 chr11_53760752     ASom    T    C        0      0        2 
  11 chr11_53760752     HCab    T    C        0      0        2 
  11 chr11_53760752     HPrz    T    C        0      0        2 
  11 chr11_53760752     ZBoe    T    C      0.5      1        2 
  11 chr11_53760752     ZGre    T    C        0      0        2 
  11 chr11_53760752     ZHar    T    C        0      0        2 
  11 chr11_53760752   Sample    T    C        0      0        2 
  11 chr11_53762391     AAsi    T    G        0      0        2 
  11 chr11_53762391     AKia    T    G        0      0        2 
  11 chr11_53762391     AOna    T    G        0      0        2 
  11 chr11_53762391     ASom    T    G        0      0        2 
  11 chr11_53762391     HCab    T    G        0      0        2 
  11 chr11_53762391     HPrz    T    G        0      0        2 
  11 chr11_53762391     ZBoe    T    G      0.5      1        2 
  11 chr11_53762391     ZGre    T    G        0      0        2 
  11 chr11_53762391     ZHar    T    G        0      0        2 
  11 chr11_53762391   Sample    T    G        0      0        2 
  11 chr11_53763688     AAsi    C    T        0      0        2 
  11 chr11_53763688     AKia    C    T        0      0        2 
  11 chr11_53763688     AOna    C    T        0      0        2 
  11 chr11_53763688     ASom    C    T        0      0        2 
  11 chr11_53763688     HCab    C    T        1      2        2 
  11 chr11_53763688     HPrz    C    T        1      2        2 
  11 chr11_53763688     ZBoe    C    T        0      0        2 
  11 chr11_53763688     ZGre    C    T        0      0        2 
  11 chr11_53763688     ZHar    C    T        0      0        2 
  11 chr11_53763688   Sample    C    T        0      0        2 
  11 chr11_53765614     AAsi    G    T        1      2        2 
  11 chr11_53765614     AKia    G    T        0      0        2 
  11 chr11_53765614     AOna    G    T        0      0        2 
  11 chr11_53765614     ASom    G    T        1      2        2 
  11 chr11_53765614     HCab    G    T        0      0        2 
  11 chr11_53765614     HPrz    G    T        0      0        2 
  11 chr11_53765614     ZBoe    G    T        0      0        2 
  11 chr11_53765614     ZGre    G    T        0      0        2 
  11 chr11_53765614     ZHar    G    T        0      0        2 
  11 chr11_53765614   Sample    G    T        1      2        2 
  11 chr11_53766780     AAsi    G    A        0      0        2 
  11 chr11_53766780     AKia    G    A        0      0        2 
  11 chr11_53766780     AOna    G    A        0      0        2 
  11 chr11_53766780     ASom    G    A        0      0        2 
  11 chr11_53766780     HCab    G    A        1      2        2 
  11 chr11_53766780     HPrz    G    A        1      2        2 
  11 chr11_53766780     ZBoe    G    A        0      0        2 
  11 chr11_53766780     ZGre    G    A        0      0        2 
  11 chr11_53766780     ZHar    G    A        0      0        2 
  11 chr11_53766780   Sample    G    A        0      0        2 
  11 chr11_53769260     AAsi    A    G        0      0        2 
  11 chr11_53769260     AKia    A    G        0      0        2 
  11 chr11_53769260     AOna    A    G        0      0        2 
  11 chr11_53769260     ASom    A    G        0      0        2 
  11 chr11_53769260     HCab    A    G        0      0        2 
  11 chr11_53769260     HPrz    A    G        0      0        2 
  11 chr11_53769260     ZBoe    A    G        0      0        2 
  11 chr11_53769260     ZGre    A    G        0      0        2 
  11 chr11_53769260     ZHar    A    G      0.5      1        2 
  11 chr11_53769260   Sample    A    G        0      0        2 
  11 chr11_53771500     AAsi    A    C        0      0        2 
  11 chr11_53771500     AKia    A    C        0      0        2 
  11 chr11_53771500     AOna    A    C        0      0        2 
  11 chr11_53771500     ASom    A    C        0      0        2 
  11 chr11_53771500     HCab    A    C      0.5      1        2 
  11 chr11_53771500     HPrz    A    C      0.5      1        2 
  11 chr11_53771500     ZBoe    A    C        0      0        2 
  11 chr11_53771500     ZGre    A    C        0      0        2 
  11 chr11_53771500     ZHar    A    C        0      0        2 
  11 chr11_53771500   Sample    A    C        0      0        2 
  11 chr11_53773393     AAsi    A    G        0      0        2 
  11 chr11_53773393     AKia    A    G        0      0        2 
  11 chr11_53773393     AOna    A    G        0      0        2 
  11 chr11_53773393     ASom    A    G        0      0        2 
  11 chr11_53773393     HCab    A    G        0      0        2 
  11 chr11_53773393     HPrz    A    G      0.5      1        2 
  11 chr11_53773393     ZBoe    A    G        0      0        2 
  11 chr11_53773393     ZGre    A    G        0      0        2 
  11 chr11_53773393     ZHar    A    G        0      0        2 
  11 chr11_53773393   Sample    A    G        0      0        2 
  11 chr11_53774783     AAsi    C    T        0      0        2 
  11 chr11_53774783     AKia    C    T        0      0        2 
  11 chr11_53774783     AOna    C    T      0.5      1        2 
  11 chr11_53774783     ASom    C    T        0      0        2 
  11 chr11_53774783     HCab    C    T        0      0        2 
  11 chr11_53774783     HPrz    C    T        0      0        2 
  11 chr11_53774783     ZBoe    C    T        0      0        2 
  11 chr11_53774783     ZGre    C    T        0      0        2 
  11 chr11_53774783     ZHar    C    T        0      0        2 
  11 chr11_53774783   Sample    C    T        0      0        2 
  11 chr11_53775742     AAsi    C    G        0      0        2 
  11 chr11_53775742     AKia    C    G      0.5      1        2 
  11 chr11_53775742     AOna    C    G        0      0        2 
  11 chr11_53775742     ASom    C    G        0      0        2 
  11 chr11_53775742     HCab    C    G        0      0        2 
  11 chr11_53775742     HPrz    C    G        0      0        2 
  11 chr11_53775742     ZBoe    C    G        0      0        2 
  11 chr11_53775742     ZGre    C    G        0      0        2 
  11 chr11_53775742     ZHar    C    G        0      0        2 
  11 chr11_53775742   Sample    C    G        0      0        2 
  11 chr11_53781669     AAsi    A    G        0      0        2 
  11 chr11_53781669     AKia    A    G        1      2        2 
  11 chr11_53781669     AOna    A    G        0      0        2 
  11 chr11_53781669     ASom    A    G        0      0        2 
  11 chr11_53781669     HCab    A    G        0      0        2 
  11 chr11_53781669     HPrz    A    G        0      0        2 
  11 chr11_53781669     ZBoe    A    G        0      0        2 
  11 chr11_53781669     ZGre    A    G        0      0        2 
  11 chr11_53781669     ZHar    A    G        0      0        2 
  11 chr11_53781669   Sample    A    G        0      0        2 
  11 chr11_53784760     AAsi    C    T        0      0        2 
  11 chr11_53784760     AKia    C    T        0      0        2 
  11 chr11_53784760     AOna    C    T        0      0        2 
  11 chr11_53784760     ASom    C    T        0      0        2 
  11 chr11_53784760     HCab    C    T      0.5      1        2 
  11 chr11_53784760     HPrz    C    T        1      2        2 
  11 chr11_53784760     ZBoe    C    T        0      0        2 
  11 chr11_53784760     ZGre    C    T        0      0        2 
  11 chr11_53784760     ZHar    C    T        0      0        2 
  11 chr11_53784760   Sample    C    T        0      0        2 
  11 chr11_53790554     AAsi    A    G        0      0        2 
  11 chr11_53790554     AKia    A    G        0      0        2 
  11 chr11_53790554     AOna    A    G      0.5      1        2 
  11 chr11_53790554     ASom    A    G        0      0        2 
  11 chr11_53790554     HCab    A    G        0      0        2 
  11 chr11_53790554     HPrz    A    G        0      0        2 
  11 chr11_53790554     ZBoe    A    G        0      0        2 
  11 chr11_53790554     ZGre    A    G        0      0        2 
  11 chr11_53790554     ZHar    A    G        0      0        2 
  11 chr11_53790554   Sample    A    G        0      0        2 
  11 chr11_53794162     AAsi    C    G        0      0        2 
  11 chr11_53794162     AKia    C    G        0      0        2 
  11 chr11_53794162     AOna    C    G        0      0        2 
  11 chr11_53794162     ASom    C    G        0      0        2 
  11 chr11_53794162     HCab    C    G        1      2        2 
  11 chr11_53794162     HPrz    C    G        1      2        2 
  11 chr11_53794162     ZBoe    C    G        0      0        2 
  11 chr11_53794162     ZGre    C    G        0      0        2 
  11 chr11_53794162     ZHar    C    G        0      0        2 
  11 chr11_53794162   Sample    C    G        0      0        2 
  11 chr11_53794196     AAsi    G    A        0      0        2 
  11 chr11_53794196     AKia    G    A        0      0        2 
  11 chr11_53794196     AOna    G    A        0      0        2 
  11 chr11_53794196     ASom    G    A        0      0        2 
  11 chr11_53794196     HCab    G    A        0      0        2 
  11 chr11_53794196     HPrz    G    A        0      0        2 
  11 chr11_53794196     ZBoe    G    A        0      0        2 
  11 chr11_53794196     ZGre    G    A        1      2        2 
  11 chr11_53794196     ZHar    G    A        0      0        2 
  11 chr11_53794196   Sample    G    A        0      0        2 
  11 chr11_53796789     AAsi    T    G        0      0        2 
  11 chr11_53796789     AKia    T    G        0      0        2 
  11 chr11_53796789     AOna    T    G      0.5      1        2 
  11 chr11_53796789     ASom    T    G        0      0        2 
  11 chr11_53796789     HCab    T    G        0      0        2 
  11 chr11_53796789     HPrz    T    G        0      0        2 
  11 chr11_53796789     ZBoe    T    G        0      0        2 
  11 chr11_53796789     ZGre    T    G        0      0        2 
  11 chr11_53796789     ZHar    T    G        0      0        2 
  11 chr11_53796789   Sample    T    G        0      0        2 
  11 chr11_53797068     AAsi    A    C        0      0        2 
  11 chr11_53797068     AKia    A    C        0      0        2 
  11 chr11_53797068     AOna    A    C        0      0        2 
  11 chr11_53797068     ASom    A    C        0      0        2 
  11 chr11_53797068     HCab    A    C        1      2        2 
  11 chr11_53797068     HPrz    A    C        1      2        2 
  11 chr11_53797068     ZBoe    A    C        0      0        2 
  11 chr11_53797068     ZGre    A    C        0      0        2 
  11 chr11_53797068     ZHar    A    C        0      0        2 
  11 chr11_53797068   Sample    A    C        0      0        2 
  11 chr11_53797187     AAsi    G    T        0      0        2 
  11 chr11_53797187     AKia    G    T        0      0        2 
  11 chr11_53797187     AOna    G    T        0      0        2 
  11 chr11_53797187     ASom    G    T        0      0        2 
  11 chr11_53797187     HCab    G    T        0      0        2 
  11 chr11_53797187     HPrz    G    T      0.5      1        2 
  11 chr11_53797187     ZBoe    G    T        0      0        2 
  11 chr11_53797187     ZGre    G    T        0      0        2 
  11 chr11_53797187     ZHar    G    T        0      0        2 
  11 chr11_53797187   Sample    G    T        0      0        2 
  11 chr11_53797748     AAsi    C    T        0      0        2 
  11 chr11_53797748     AKia    C    T        0      0        2 
  11 chr11_53797748     AOna    C    T      0.5      1        2 
  11 chr11_53797748     ASom    C    T        0      0        2 
  11 chr11_53797748     HCab    C    T        0      0        2 
  11 chr11_53797748     HPrz    C    T        0      0        2 
  11 chr11_53797748     ZBoe    C    T        0      0        2 
  11 chr11_53797748     ZGre    C    T        0      0        2 
  11 chr11_53797748     ZHar    C    T        0      0        2 
  11 chr11_53797748   Sample    C    T        0      0        2 
  11 chr11_53800226     AAsi    C    G        0      0        2 
  11 chr11_53800226     AKia    C    G        0      0        2 
  11 chr11_53800226     AOna    C    G        0      0        2 
  11 chr11_53800226     ASom    C    G        0      0        2 
  11 chr11_53800226     HCab    C    G        0      0        2 
  11 chr11_53800226     HPrz    C    G        0      0        2 
  11 chr11_53800226     ZBoe    C    G      0.5      1        2 
  11 chr11_53800226     ZGre    C    G        0      0        2 
  11 chr11_53800226     ZHar    C    G        0      0        2 
  11 chr11_53800226   Sample    C    G        0      0        2 
  11 chr11_53801688     AAsi    G    A        0      0        2 
  11 chr11_53801688     AKia    G    A        0      0        2 
  11 chr11_53801688     AOna    G    A        0      0        2 
  11 chr11_53801688     ASom    G    A        0      0        2 
  11 chr11_53801688     HCab    G    A        1      2        2 
  11 chr11_53801688     HPrz    G    A        1      2        2 
  11 chr11_53801688     ZBoe    G    A        0      0        2 
  11 chr11_53801688     ZGre    G    A        0      0        2 
  11 chr11_53801688     ZHar    G    A        0      0        2 
  11 chr11_53801688   Sample    G    A        0      0        2 
  11 chr11_53802075     AAsi    C    T        0      0        2 
  11 chr11_53802075     AKia    C    T        0      0        2 
  11 chr11_53802075     AOna    C    T        0      0        2 
  11 chr11_53802075     ASom    C    T        0      0        2 
  11 chr11_53802075     HCab    C    T      0.5      1        2 
  11 chr11_53802075     HPrz    C    T      0.5      1        2 
  11 chr11_53802075     ZBoe    C    T        0      0        2 
  11 chr11_53802075     ZGre    C    T        0      0        2 
  11 chr11_53802075     ZHar    C    T        0      0        2 
  11 chr11_53802075   Sample    C    T        0      0        2 
  11 chr11_53805370     AAsi    G    C        0      0        2 
  11 chr11_53805370     AKia    G    C        0      0        2 
  11 chr11_53805370     AOna    G    C        0      0        2 
  11 chr11_53805370     ASom    G    C        0      0        2 
  11 chr11_53805370     HCab    G    C      0.5      1        2 
  11 chr11_53805370     HPrz    G    C        0      0        2 
  11 chr11_53805370     ZBoe    G    C        0      0        2 
  11 chr11_53805370     ZGre    G    C        0      0        2 
  11 chr11_53805370     ZHar    G    C        0      0        2 
  11 chr11_53805370   Sample    G    C        0      0        2 
  11 chr11_53808866     AAsi    T    C        0      0        2 
  11 chr11_53808866     AKia    T    C        0      0        2 
  11 chr11_53808866     AOna    T    C        0      0        2 
  11 chr11_53808866     ASom    T    C        0      0        2 
  11 chr11_53808866     HCab    T    C        1      2        2 
  11 chr11_53808866     HPrz    T    C        1      2        2 
  11 chr11_53808866     ZBoe    T    C        0      0        2 
  11 chr11_53808866     ZGre    T    C        0      0        2 
  11 chr11_53808866     ZHar    T    C        0      0        2 
  11 chr11_53808866   Sample    T    C        0      0        2 
  11 chr11_53809577     AAsi    G    A        0      0        2 
  11 chr11_53809577     AKia    G    A        0      0        2 
  11 chr11_53809577     AOna    G    A        0      0        2 
  11 chr11_53809577     ASom    G    A        0      0        2 
  11 chr11_53809577     HCab    G    A        1      2        2 
  11 chr11_53809577     HPrz    G    A        1      2        2 
  11 chr11_53809577     ZBoe    G    A        0      0        2 
  11 chr11_53809577     ZGre    G    A        0      0        2 
  11 chr11_53809577     ZHar    G    A        0      0        2 
  11 chr11_53809577   Sample    G    A        0      0        2 
  11 chr11_53810015     AAsi    A    G        0      0        2 
  11 chr11_53810015     AKia    A    G        1      2        2 
  11 chr11_53810015     AOna    A    G        0      0        2 
  11 chr11_53810015     ASom    A    G        0      0        2 
  11 chr11_53810015     HCab    A    G        0      0        2 
  11 chr11_53810015     HPrz    A    G        0      0        2 
  11 chr11_53810015     ZBoe    A    G        0      0        2 
  11 chr11_53810015     ZGre    A    G        0      0        2 
  11 chr11_53810015     ZHar    A    G        0      0        2 
  11 chr11_53810015   Sample    A    G        0      0        2 
  11 chr11_53810750     AAsi    G    A        0      0        2 
  11 chr11_53810750     AKia    G    A        0      0        2 
  11 chr11_53810750     AOna    G    A      0.5      1        2 
  11 chr11_53810750     ASom    G    A        0      0        2 
  11 chr11_53810750     HCab    G    A        0      0        2 
  11 chr11_53810750     HPrz    G    A        0      0        2 
  11 chr11_53810750     ZBoe    G    A        0      0        2 
  11 chr11_53810750     ZGre    G    A        0      0        2 
  11 chr11_53810750     ZHar    G    A        0      0        2 
  11 chr11_53810750   Sample    G    A        0      0        2 
  11 chr11_53811346     AAsi    A    C        0      0        2 
  11 chr11_53811346     AKia    A    C        0      0        2 
  11 chr11_53811346     AOna    A    C        1      2        2 
  11 chr11_53811346     ASom    A    C        0      0        2 
  11 chr11_53811346     HCab    A    C        0      0        2 
  11 chr11_53811346     HPrz    A    C        0      0        2 
  11 chr11_53811346     ZBoe    A    C        0      0        2 
  11 chr11_53811346     ZGre    A    C        0      0        2 
  11 chr11_53811346     ZHar    A    C        0      0        2 
  11 chr11_53811346   Sample    A    C        0      0        2 
  11 chr11_53815217     AAsi    T    C        0      0        2 
  11 chr11_53815217     AKia    T    C        0      0        2 
  11 chr11_53815217     AOna    T    C        0      0        2 
  11 chr11_53815217     ASom    T    C        0      0        2 
  11 chr11_53815217     HCab    T    C        0      0        2 
  11 chr11_53815217     HPrz    T    C        0      0        2 
  11 chr11_53815217     ZBoe    T    C        1      2        2 
  11 chr11_53815217     ZGre    T    C        0      0        2 
  11 chr11_53815217     ZHar    T    C        0      0        2 
  11 chr11_53815217   Sample    T    C        0      0        2 
  11 chr11_53817933     AAsi    G    T      0.5      1        2 
  11 chr11_53817933     AKia    G    T        0      0        2 
  11 chr11_53817933     AOna    G    T        0      0        2 
  11 chr11_53817933     ASom    G    T        0      0        2 
  11 chr11_53817933     HCab    G    T        0      0        2 
  11 chr11_53817933     HPrz    G    T        0      0        2 
  11 chr11_53817933     ZBoe    G    T        0      0        2 
  11 chr11_53817933     ZGre    G    T        0      0        2 
  11 chr11_53817933     ZHar    G    T        0      0        2 
  11 chr11_53817933   Sample    G    T        0      0        2 
  11 chr11_53818217     AAsi    C    A        0      0        2 
  11 chr11_53818217     AKia    C    A      0.5      1        2 
  11 chr11_53818217     AOna    C    A        0      0        2 
  11 chr11_53818217     ASom    C    A        0      0        2 
  11 chr11_53818217     HCab    C    A        0      0        2 
  11 chr11_53818217     HPrz    C    A        0      0        2 
  11 chr11_53818217     ZBoe    C    A        0      0        2 
  11 chr11_53818217     ZGre    C    A        0      0        2 
  11 chr11_53818217     ZHar    C    A        0      0        2 
  11 chr11_53818217   Sample    C    A        0      0        2 
  11 chr11_53827747     AAsi    G    A      0.5      1        2 
  11 chr11_53827747     AKia    G    A        0      0        2 
  11 chr11_53827747     AOna    G    A        0      0        2 
  11 chr11_53827747     ASom    G    A        1      2        2 
  11 chr11_53827747     HCab    G    A        0      0        2 
  11 chr11_53827747     HPrz    G    A        0      0        2 
  11 chr11_53827747     ZBoe    G    A        0      0        2 
  11 chr11_53827747     ZGre    G    A        0      0        2 
  11 chr11_53827747     ZHar    G    A        0      0        2 
  11 chr11_53827747   Sample    G    A        1      2        2 
  11 chr11_53829490     AAsi    C    G        0      0        2 
  11 chr11_53829490     AKia    C    G        1      2        2 
  11 chr11_53829490     AOna    C    G        1      2        2 
  11 chr11_53829490     ASom    C    G        0      0        2 
  11 chr11_53829490     HCab    C    G        0      0        2 
  11 chr11_53829490     HPrz    C    G        0      0        2 
  11 chr11_53829490     ZBoe    C    G        0      0        2 
  11 chr11_53829490     ZGre    C    G        0      0        2 
  11 chr11_53829490     ZHar    C    G        0      0        2 
  11 chr11_53829490   Sample    C    G        0      0        2 
  11 chr11_53839269     AAsi    T    C        0      0        2 
  11 chr11_53839269     AKia    T    C        0      0        2 
  11 chr11_53839269     AOna    T    C        0      0        2 
  11 chr11_53839269     ASom    T    C        0      0        2 
  11 chr11_53839269     HCab    T    C        0      0        2 
  11 chr11_53839269     HPrz    T    C        0      0        2 
  11 chr11_53839269     ZBoe    T    C        0      0        2 
  11 chr11_53839269     ZGre    T    C        0      0        2 
  11 chr11_53839269     ZHar    T    C        1      2        2 
  11 chr11_53839269   Sample    T    C        0      0        2 
  11 chr11_53840187     AAsi    A    G        0      0        2 
  11 chr11_53840187     AKia    A    G        0      0        2 
  11 chr11_53840187     AOna    A    G        0      0        2 
  11 chr11_53840187     ASom    A    G        0      0        2 
  11 chr11_53840187     HCab    A    G        1      2        2 
  11 chr11_53840187     HPrz    A    G        1      2        2 
  11 chr11_53840187     ZBoe    A    G        0      0        2 
  11 chr11_53840187     ZGre    A    G        0      0        2 
  11 chr11_53840187     ZHar    A    G        0      0        2 
  11 chr11_53840187   Sample    A    G        0      0        2 
  11 chr11_53840479     AAsi    A    G        0      0        2 
  11 chr11_53840479     AKia    A    G        0      0        2 
  11 chr11_53840479     AOna    A    G        0      0        2 
  11 chr11_53840479     ASom    A    G        0      0        2 
  11 chr11_53840479     HCab    A    G        0      0        2 
  11 chr11_53840479     HPrz    A    G        0      0        2 
  11 chr11_53840479     ZBoe    A    G        0      0        2 
  11 chr11_53840479     ZGre    A    G        1      2        2 
  11 chr11_53840479     ZHar    A    G        0      0        2 
  11 chr11_53840479   Sample    A    G        0      0        2 
  11 chr11_53846335     AAsi    C    T        0      0        2 
  11 chr11_53846335     AKia    C    T        0      0        2 
  11 chr11_53846335     AOna    C    T      0.5      1        2 
  11 chr11_53846335     ASom    C    T        0      0        2 
  11 chr11_53846335     HCab    C    T        0      0        2 
  11 chr11_53846335     HPrz    C    T        0      0        2 
  11 chr11_53846335     ZBoe    C    T        0      0        2 
  11 chr11_53846335     ZGre    C    T        0      0        2 
  11 chr11_53846335     ZHar    C    T        0      0        2 
  11 chr11_53846335   Sample    C    T        0      0        2 
  11 chr11_53849612     AAsi    A    T        1      2        2 
  11 chr11_53849612     AKia    A    T        0      0        2 
  11 chr11_53849612     AOna    A    T        0      0        2 
  11 chr11_53849612     ASom    A    T        0      0        2 
  11 chr11_53849612     HCab    A    T        0      0        2 
  11 chr11_53849612     HPrz    A    T        0      0        2 
  11 chr11_53849612     ZBoe    A    T        0      0        2 
  11 chr11_53849612     ZGre    A    T        0      0        2 
  11 chr11_53849612     ZHar    A    T        0      0        2 
  11 chr11_53849612   Sample    A    T        0      0        2 
  11 chr11_53850693     AAsi    A    G        0      0        2 
  11 chr11_53850693     AKia    A    G        0      0        2 
  11 chr11_53850693     AOna    A    G        1      2        2 
  11 chr11_53850693     ASom    A    G        0      0        2 
  11 chr11_53850693     HCab    A    G        0      0        2 
  11 chr11_53850693     HPrz    A    G        0      0        2 
  11 chr11_53850693     ZBoe    A    G        0      0        2 
  11 chr11_53850693     ZGre    A    G        0      0        2 
  11 chr11_53850693     ZHar    A    G        0      0        2 
  11 chr11_53850693   Sample    A    G        0      0        2 
  11 chr11_53852972     AAsi    A    C        0      0        2 
  11 chr11_53852972     AKia    A    C        0      0        2 
  11 chr11_53852972     AOna    A    C        0      0        2 
  11 chr11_53852972     ASom    A    C        0      0        2 
  11 chr11_53852972     HCab    A    C        1      2        2 
  11 chr11_53852972     HPrz    A    C        1      2        2 
  11 chr11_53852972     ZBoe    A    C        0      0        2 
  11 chr11_53852972     ZGre    A    C        0      0        2 
  11 chr11_53852972     ZHar    A    C        0      0        2 
  11 chr11_53852972   Sample    A    C        0      0        2 
  11 chr11_53854190     AAsi    A    G        0      0        2 
  11 chr11_53854190     AKia    A    G        0      0        2 
  11 chr11_53854190     AOna    A    G        0      0        2 
  11 chr11_53854190     ASom    A    G        0      0        2 
  11 chr11_53854190     HCab    A    G        0      0        2 
  11 chr11_53854190     HPrz    A    G        0      0        2 
  11 chr11_53854190     ZBoe    A    G        0      0        2 
  11 chr11_53854190     ZGre    A    G        0      0        2 
  11 chr11_53854190     ZHar    A    G      0.5      1        2 
  11 chr11_53854190   Sample    A    G        0      0        2 
  11 chr11_53856058     AAsi    C    T        0      0        2 
  11 chr11_53856058     AKia    C    T        0      0        2 
  11 chr11_53856058     AOna    C    T        0      0        2 
  11 chr11_53856058     ASom    C    T        0      0        2 
  11 chr11_53856058     HCab    C    T        1      2        2 
  11 chr11_53856058     HPrz    C    T        1      2        2 
  11 chr11_53856058     ZBoe    C    T        0      0        2 
  11 chr11_53856058     ZGre    C    T        0      0        2 
  11 chr11_53856058     ZHar    C    T        0      0        2 
  11 chr11_53856058   Sample    C    T        0      0        2 
  11 chr11_53860653     AAsi    A    G        0      0        2 
  11 chr11_53860653     AKia    A    G        0      0        2 
  11 chr11_53860653     AOna    A    G        0      0        2 
  11 chr11_53860653     ASom    A    G        0      0        2 
  11 chr11_53860653     HCab    A    G        1      2        2 
  11 chr11_53860653     HPrz    A    G        1      2        2 
  11 chr11_53860653     ZBoe    A    G        0      0        2 
  11 chr11_53860653     ZGre    A    G        0      0        2 
  11 chr11_53860653     ZHar    A    G        0      0        2 
  11 chr11_53860653   Sample    A    G        0      0        2 
  11 chr11_53866697     AAsi    T    C        0      0        2 
  11 chr11_53866697     AKia    T    C        0      0        2 
  11 chr11_53866697     AOna    T    C        0      0        2 
  11 chr11_53866697     ASom    T    C        0      0        2 
  11 chr11_53866697     HCab    T    C        0      0        2 
  11 chr11_53866697     HPrz    T    C        0      0        2 
  11 chr11_53866697     ZBoe    T    C        0      0        2 
  11 chr11_53866697     ZGre    T    C        0      0        2 
  11 chr11_53866697     ZHar    T    C      0.5      1        2 
  11 chr11_53866697   Sample    T    C        0      0        2 
  11 chr11_53868959     AAsi    A    G        0      0        2 
  11 chr11_53868959     AKia    A    G        0      0        2 
  11 chr11_53868959     AOna    A    G        0      0        2 
  11 chr11_53868959     ASom    A    G        0      0        2 
  11 chr11_53868959     HCab    A    G        0      0        2 
  11 chr11_53868959     HPrz    A    G        0      0        2 
  11 chr11_53868959     ZBoe    A    G        0      0        2 
  11 chr11_53868959     ZGre    A    G        0      0        2 
  11 chr11_53868959     ZHar    A    G      0.5      1        2 
  11 chr11_53868959   Sample    A    G        0      0        2 
  11 chr11_53870539     AAsi    G    T        0      0        2 
  11 chr11_53870539     AKia    G    T        0      0        2 
  11 chr11_53870539     AOna    G    T        0      0        2 
  11 chr11_53870539     ASom    G    T        0      0        2 
  11 chr11_53870539     HCab    G    T        1      2        2 
  11 chr11_53870539     HPrz    G    T        1      2        2 
  11 chr11_53870539     ZBoe    G    T        0      0        2 
  11 chr11_53870539     ZGre    G    T        0      0        2 
  11 chr11_53870539     ZHar    G    T        0      0        2 
  11 chr11_53870539   Sample    G    T        0      0        2 
  11 chr11_53872556     AAsi    A    G        0      0        2 
  11 chr11_53872556     AKia    A    G        0      0        2 
  11 chr11_53872556     AOna    A    G        0      0        2 
  11 chr11_53872556     ASom    A    G        0      0        2 
  11 chr11_53872556     HCab    A    G        0      0        2 
  11 chr11_53872556     HPrz    A    G        0      0        2 
  11 chr11_53872556     ZBoe    A    G        0      0        2 
  11 chr11_53872556     ZGre    A    G        1      2        2 
  11 chr11_53872556     ZHar    A    G        0      0        2 
  11 chr11_53872556   Sample    A    G        0      0        2 
  11 chr11_53873900     AAsi    C    T        0      0        2 
  11 chr11_53873900     AKia    C    T        0      0        2 
  11 chr11_53873900     AOna    C    T        0      0        2 
  11 chr11_53873900     ASom    C    T        0      0        2 
  11 chr11_53873900     HCab    C    T      0.5      1        2 
  11 chr11_53873900     HPrz    C    T        0      0        2 
  11 chr11_53873900     ZBoe    C    T        0      0        2 
  11 chr11_53873900     ZGre    C    T        0      0        2 
  11 chr11_53873900     ZHar    C    T        0      0        2 
  11 chr11_53873900   Sample    C    T        0      0        2 
  11 chr11_53878606     AAsi    A    G        0      0        2 
  11 chr11_53878606     AKia    A    G        1      2        2 
  11 chr11_53878606     AOna    A    G        0      0        2 
  11 chr11_53878606     ASom    A    G        0      0        2 
  11 chr11_53878606     HCab    A    G        0      0        2 
  11 chr11_53878606     HPrz    A    G      0.5      1        2 
  11 chr11_53878606     ZBoe    A    G        1      2        2 
  11 chr11_53878606     ZGre    A    G        1      2        2 
  11 chr11_53878606     ZHar    A    G        1      2        2 
  11 chr11_53878606   Sample    A    G        0      0        2 
  11 chr11_53888735     AAsi    G    C        0      0        2 
  11 chr11_53888735     AKia    G    C        0      0        2 
  11 chr11_53888735     AOna    G    C        0      0        2 
  11 chr11_53888735     ASom    G    C        0      0        2 
  11 chr11_53888735     HCab    G    C      0.5      1        2 
  11 chr11_53888735     HPrz    G    C      0.5      1        2 
  11 chr11_53888735     ZBoe    G    C        0      0        2 
  11 chr11_53888735     ZGre    G    C        0      0        2 
  11 chr11_53888735     ZHar    G    C        0      0        2 
  11 chr11_53888735   Sample    G    C        0      0        2 
  11 chr11_53894259     AAsi    A    G        0      0        2 
  11 chr11_53894259     AKia    A    G        0      0        2 
  11 chr11_53894259     AOna    A    G      0.5      1        2 
  11 chr11_53894259     ASom    A    G        0      0        2 
  11 chr11_53894259     HCab    A    G        0      0        2 
  11 chr11_53894259     HPrz    A    G        0      0        2 
  11 chr11_53894259     ZBoe    A    G        0      0        2 
  11 chr11_53894259     ZGre    A    G        0      0        2 
  11 chr11_53894259     ZHar    A    G        0      0        2 
  11 chr11_53894259   Sample    A    G        0      0        2 
  11 chr11_53894869     AAsi    T    C        0      0        2 
  11 chr11_53894869     AKia    T    C        1      2        2 
  11 chr11_53894869     AOna    T    C        1      2        2 
  11 chr11_53894869     ASom    T    C        0      0        2 
  11 chr11_53894869     HCab    T    C        0      0        2 
  11 chr11_53894869     HPrz    T    C        0      0        2 
  11 chr11_53894869     ZBoe    T    C        0      0        2 
  11 chr11_53894869     ZGre    T    C        0      0        2 
  11 chr11_53894869     ZHar    T    C        0      0        2 
  11 chr11_53894869   Sample    T    C        0      0        2 
  11 chr11_53898876     AAsi    A    G        0      0        2 
  11 chr11_53898876     AKia    A    G        0      0        2 
  11 chr11_53898876     AOna    A    G        0      0        2 
  11 chr11_53898876     ASom    A    G        0      0        2 
  11 chr11_53898876     HCab    A    G        1      2        2 
  11 chr11_53898876     HPrz    A    G        1      2        2 
  11 chr11_53898876     ZBoe    A    G        0      0        2 
  11 chr11_53898876     ZGre    A    G        0      0        2 
  11 chr11_53898876     ZHar    A    G        0      0        2 
  11 chr11_53898876   Sample    A    G        0      0        2 
  11 chr11_53901126     AAsi    T    C        0      0        2 
  11 chr11_53901126     AKia    T    C        0      0        2 
  11 chr11_53901126     AOna    T    C        0      0        2 
  11 chr11_53901126     ASom    T    C        0      0        2 
  11 chr11_53901126     HCab    T    C        1      2        2 
  11 chr11_53901126     HPrz    T    C        1      2        2 
  11 chr11_53901126     ZBoe    T    C        0      0        2 
  11 chr11_53901126     ZGre    T    C        0      0        2 
  11 chr11_53901126     ZHar    T    C        0      0        2 
  11 chr11_53901126   Sample    T    C        0      0        2 
  11 chr11_53901158     AAsi    T    C        1      2        2 
  11 chr11_53901158     AKia    T    C        0      0        2 
  11 chr11_53901158     AOna    T    C        0      0        2 
  11 chr11_53901158     ASom    T    C        1      2        2 
  11 chr11_53901158     HCab    T    C        0      0        2 
  11 chr11_53901158     HPrz    T    C        0      0        2 
  11 chr11_53901158     ZBoe    T    C        0      0        2 
  11 chr11_53901158     ZGre    T    C        0      0        2 
  11 chr11_53901158     ZHar    T    C        0      0        2 
  11 chr11_53901158   Sample    T    C        1      2        2 
  11 chr11_53905095     AAsi    T    C        1      2        2 
  11 chr11_53905095     AKia    T    C        0      0        2 
  11 chr11_53905095     AOna    T    C        0      0        2 
  11 chr11_53905095     ASom    T    C        1      2        2 
  11 chr11_53905095     HCab    T    C        0      0        2 
  11 chr11_53905095     HPrz    T    C        0      0        2 
  11 chr11_53905095     ZBoe    T    C        0      0        2 
  11 chr11_53905095     ZGre    T    C        0      0        2 
  11 chr11_53905095     ZHar    T    C        0      0        2 
  11 chr11_53905095   Sample    T    C        1      2        2 
  11 chr11_53908066     AAsi    A    G        0      0        2 
  11 chr11_53908066     AKia    A    G        0      0        2 
  11 chr11_53908066     AOna    A    G        0      0        2 
  11 chr11_53908066     ASom    A    G        0      0        2 
  11 chr11_53908066     HCab    A    G        0      0        2 
  11 chr11_53908066     HPrz    A    G        0      0        2 
  11 chr11_53908066     ZBoe    A    G        0      0        2 
  11 chr11_53908066     ZGre    A    G        1      2        2 
  11 chr11_53908066     ZHar    A    G        0      0        2 
  11 chr11_53908066   Sample    A    G        0      0        2 
  11 chr11_53909360     AAsi    A    G        0      0        2 
  11 chr11_53909360     AKia    A    G        0      0        2 
  11 chr11_53909360     AOna    A    G        0      0        2 
  11 chr11_53909360     ASom    A    G        0      0        2 
  11 chr11_53909360     HCab    A    G      0.5      1        2 
  11 chr11_53909360     HPrz    A    G        0      0        2 
  11 chr11_53909360     ZBoe    A    G        0      0        2 
  11 chr11_53909360     ZGre    A    G        0      0        2 
  11 chr11_53909360     ZHar    A    G        0      0        2 
  11 chr11_53909360   Sample    A    G        0      0        2 
  11 chr11_53910237     AAsi    A    C        0      0        2 
  11 chr11_53910237     AKia    A    C        0      0        2 
  11 chr11_53910237     AOna    A    C        0      0        2 
  11 chr11_53910237     ASom    A    C        0      0        2 
  11 chr11_53910237     HCab    A    C        1      2        2 
  11 chr11_53910237     HPrz    A    C        1      2        2 
  11 chr11_53910237     ZBoe    A    C        0      0        2 
  11 chr11_53910237     ZGre    A    C        0      0        2 
  11 chr11_53910237     ZHar    A    C        0      0        2 
  11 chr11_53910237   Sample    A    C        0      0        2 
  11 chr11_53911665     AAsi    G    T        0      0        2 
  11 chr11_53911665     AKia    G    T        0      0        2 
  11 chr11_53911665     AOna    G    T        0      0        2 
  11 chr11_53911665     ASom    G    T        0      0        2 
  11 chr11_53911665     HCab    G    T        0      0        2 
  11 chr11_53911665     HPrz    G    T        0      0        2 
  11 chr11_53911665     ZBoe    G    T        0      0        2 
  11 chr11_53911665     ZGre    G    T        1      2        2 
  11 chr11_53911665     ZHar    G    T        0      0        2 
  11 chr11_53911665   Sample    G    T        0      0        2 
  11 chr11_53921799     AAsi    T    C        0      0        2 
  11 chr11_53921799     AKia    T    C        0      0        2 
  11 chr11_53921799     AOna    T    C        0      0        2 
  11 chr11_53921799     ASom    T    C        0      0        2 
  11 chr11_53921799     HCab    T    C        0      0        2 
  11 chr11_53921799     HPrz    T    C        0      0        2 
  11 chr11_53921799     ZBoe    T    C        0      0        2 
  11 chr11_53921799     ZGre    T    C        0      0        2 
  11 chr11_53921799     ZHar    T    C      0.5      1        2 
  11 chr11_53921799   Sample    T    C        0      0        2 
  11 chr11_53922060     AAsi    G    A        0      0        2 
  11 chr11_53922060     AKia    G    A        0      0        2 
  11 chr11_53922060     AOna    G    A      0.5      1        2 
  11 chr11_53922060     ASom    G    A        0      0        2 
  11 chr11_53922060     HCab    G    A        0      0        2 
  11 chr11_53922060     HPrz    G    A        0      0        2 
  11 chr11_53922060     ZBoe    G    A        0      0        2 
  11 chr11_53922060     ZGre    G    A        0      0        2 
  11 chr11_53922060     ZHar    G    A        0      0        2 
  11 chr11_53922060   Sample    G    A        0      0        2 
  11 chr11_53922355     AAsi    C    T        0      0        2 
  11 chr11_53922355     AKia    C    T        0      0        2 
  11 chr11_53922355     AOna    C    T        0      0        2 
  11 chr11_53922355     ASom    C    T        0      0        2 
  11 chr11_53922355     HCab    C    T        1      2        2 
  11 chr11_53922355     HPrz    C    T        1      2        2 
  11 chr11_53922355     ZBoe    C    T        0      0        2 
  11 chr11_53922355     ZGre    C    T        0      0        2 
  11 chr11_53922355     ZHar    C    T        0      0        2 
  11 chr11_53922355   Sample    C    T        0      0        2 
  11 chr11_53924495     AAsi    C    T        0      0        2 
  11 chr11_53924495     AKia    C    T        0      0        2 
  11 chr11_53924495     AOna    C    T        0      0        2 
  11 chr11_53924495     ASom    C    T        0      0        2 
  11 chr11_53924495     HCab    C    T        0      0        2 
  11 chr11_53924495     HPrz    C    T        0      0        2 
  11 chr11_53924495     ZBoe    C    T        1      2        2 
  11 chr11_53924495     ZGre    C    T        0      0        2 
  11 chr11_53924495     ZHar    C    T        0      0        2 
  11 chr11_53924495   Sample    C    T        0      0        2 
  11 chr11_53925729     AAsi    G    A        0      0        2 
  11 chr11_53925729     AKia    G    A        0      0        2 
  11 chr11_53925729     AOna    G    A        0      0        2 
  11 chr11_53925729     ASom    G    A        0      0        2 
  11 chr11_53925729     HCab    G    A        0      0        2 
  11 chr11_53925729     HPrz    G    A        0      0        2 
  11 chr11_53925729     ZBoe    G    A        0      0        2 
  11 chr11_53925729     ZGre    G    A        1      2        2 
  11 chr11_53925729     ZHar    G    A        0      0        2 
  11 chr11_53925729   Sample    G    A        0      0        2 
  11 chr11_53931428     AAsi    G    A        0      0        2 
  11 chr11_53931428     AKia    G    A        0      0        2 
  11 chr11_53931428     AOna    G    A        0      0        2 
  11 chr11_53931428     ASom    G    A        0      0        2 
  11 chr11_53931428     HCab    G    A        1      2        2 
  11 chr11_53931428     HPrz    G    A        1      2        2 
  11 chr11_53931428     ZBoe    G    A        0      0        2 
  11 chr11_53931428     ZGre    G    A        0      0        2 
  11 chr11_53931428     ZHar    G    A        0      0        2 
  11 chr11_53931428   Sample    G    A        0      0        2 
  11 chr11_53938965     AAsi    G    C        0      0        2 
  11 chr11_53938965     AKia    G    C        0      0        2 
  11 chr11_53938965     AOna    G    C        0      0        2 
  11 chr11_53938965     ASom    G    C        0      0        2 
  11 chr11_53938965     HCab    G    C        0      0        2 
  11 chr11_53938965     HPrz    G    C        0      0        2 
  11 chr11_53938965     ZBoe    G    C        0      0        2 
  11 chr11_53938965     ZGre    G    C        1      2        2 
  11 chr11_53938965     ZHar    G    C        0      0        2 
  11 chr11_53938965   Sample    G    C        0      0        2 
  11 chr11_53941769     AAsi    T    G        0      0        2 
  11 chr11_53941769     AKia    T    G        0      0        2 
  11 chr11_53941769     AOna    T    G        0      0        2 
  11 chr11_53941769     ASom    T    G        0      0        2 
  11 chr11_53941769     HCab    T    G        0      0        2 
  11 chr11_53941769     HPrz    T    G        0      0        2 
  11 chr11_53941769     ZBoe    T    G        0      0        2 
  11 chr11_53941769     ZGre    T    G        0      0        2 
  11 chr11_53941769     ZHar    T    G      0.5      1        2 
  11 chr11_53941769   Sample    T    G        0      0        2 
  11 chr11_53950206     AAsi    G    C        1      2        2 
  11 chr11_53950206     AKia    G    C        0      0        2 
  11 chr11_53950206     AOna    G    C        0      0        2 
  11 chr11_53950206     ASom    G    C        0      0        2 
  11 chr11_53950206     HCab    G    C        0      0        2 
  11 chr11_53950206     HPrz    G    C        0      0        2 
  11 chr11_53950206     ZBoe    G    C        0      0        2 
  11 chr11_53950206     ZGre    G    C        0      0        2 
  11 chr11_53950206     ZHar    G    C        0      0        2 
  11 chr11_53950206   Sample    G    C        1      2        2 
  11 chr11_53952262     AAsi    A    G        0      0        2 
  11 chr11_53952262     AKia    A    G        0      0        2 
  11 chr11_53952262     AOna    A    G        0      0        2 
  11 chr11_53952262     ASom    A    G        0      0        2 
  11 chr11_53952262     HCab    A    G        0      0        2 
  11 chr11_53952262     HPrz    A    G        0      0        2 
  11 chr11_53952262     ZBoe    A    G      0.5      1        2 
  11 chr11_53952262     ZGre    A    G        0      0        2 
  11 chr11_53952262     ZHar    A    G        0      0        2 
  11 chr11_53952262   Sample    A    G        0      0        2 
  11 chr11_53952705     AAsi    T    C        0      0        2 
  11 chr11_53952705     AKia    T    C        0      0        2 
  11 chr11_53952705     AOna    T    C        0      0        2 
  11 chr11_53952705     ASom    T    C        0      0        2 
  11 chr11_53952705     HCab    T    C        0      0        2 
  11 chr11_53952705     HPrz    T    C        0      0        2 
  11 chr11_53952705     ZBoe    T    C        0      0        2 
  11 chr11_53952705     ZGre    T    C        0      0        2 
  11 chr11_53952705     ZHar    T    C        1      2        2 
  11 chr11_53952705   Sample    T    C        0      0        2 
  11 chr11_53955780     AAsi    T    C        0      0        2 
  11 chr11_53955780     AKia    T    C        0      0        2 
  11 chr11_53955780     AOna    T    C        0      0        2 
  11 chr11_53955780     ASom    T    C        0      0        2 
  11 chr11_53955780     HCab    T    C        1      2        2 
  11 chr11_53955780     HPrz    T    C        1      2        2 
  11 chr11_53955780     ZBoe    T    C        0      0        2 
  11 chr11_53955780     ZGre    T    C        0      0        2 
  11 chr11_53955780     ZHar    T    C        0      0        2 
  11 chr11_53955780   Sample    T    C        0      0        2 
  11 chr11_53960540     AAsi    T    C        0      0        2 
  11 chr11_53960540     AKia    T    C        0      0        2 
  11 chr11_53960540     AOna    T    C        0      0        2 
  11 chr11_53960540     ASom    T    C        0      0        2 
  11 chr11_53960540     HCab    T    C        0      0        2 
  11 chr11_53960540     HPrz    T    C        0      0        2 
  11 chr11_53960540     ZBoe    T    C        0      0        2 
  11 chr11_53960540     ZGre    T    C      0.5      1        2 
  11 chr11_53960540     ZHar    T    C        0      0        2 
  11 chr11_53960540   Sample    T    C        0      0        2 
  11 chr11_53961713     AAsi    T    C        0      0        2 
  11 chr11_53961713     AKia    T    C      0.5      1        2 
  11 chr11_53961713     AOna    T    C        0      0        2 
  11 chr11_53961713     ASom    T    C        0      0        2 
  11 chr11_53961713     HCab    T    C        0      0        2 
  11 chr11_53961713     HPrz    T    C        0      0        2 
  11 chr11_53961713     ZBoe    T    C        0      0        2 
  11 chr11_53961713     ZGre    T    C        0      0        2 
  11 chr11_53961713     ZHar    T    C        0      0        2 
  11 chr11_53961713   Sample    T    C        0      0        2 
  11 chr11_53975721     AAsi    T    C        0      0        2 
  11 chr11_53975721     AKia    T    C        0      0        2 
  11 chr11_53975721     AOna    T    C        0      0        2 
  11 chr11_53975721     ASom    T    C        0      0        2 
  11 chr11_53975721     HCab    T    C        0      0        2 
  11 chr11_53975721     HPrz    T    C      0.5      1        2 
  11 chr11_53975721     ZBoe    T    C        0      0        2 
  11 chr11_53975721     ZGre    T    C        0      0        2 
  11 chr11_53975721     ZHar    T    C        0      0        2 
  11 chr11_53975721   Sample    T    C        0      0        2 
  11 chr11_53977227     AAsi    C    G        0      0        2 
  11 chr11_53977227     AKia    C    G        0      0        2 
  11 chr11_53977227     AOna    C    G      0.5      1        2 
  11 chr11_53977227     ASom    C    G        0      0        2 
  11 chr11_53977227     HCab    C    G        0      0        2 
  11 chr11_53977227     HPrz    C    G        0      0        2 
  11 chr11_53977227     ZBoe    C    G        0      0        2 
  11 chr11_53977227     ZGre    C    G        0      0        2 
  11 chr11_53977227     ZHar    C    G        0      0        2 
  11 chr11_53977227   Sample    C    G        0      0        2 
  11 chr11_53977958     AAsi    G    T        0      0        2 
  11 chr11_53977958     AKia    G    T        1      2        2 
  11 chr11_53977958     AOna    G    T        0      0        2 
  11 chr11_53977958     ASom    G    T        0      0        2 
  11 chr11_53977958     HCab    G    T        0      0        2 
  11 chr11_53977958     HPrz    G    T        0      0        2 
  11 chr11_53977958     ZBoe    G    T        0      0        2 
  11 chr11_53977958     ZGre    G    T        0      0        2 
  11 chr11_53977958     ZHar    G    T        0      0        2 
  11 chr11_53977958   Sample    G    T        0      0        2 
  11 chr11_53978598     AAsi    C    G        0      0        2 
  11 chr11_53978598     AKia    C    G        0      0        2 
  11 chr11_53978598     AOna    C    G        0      0        2 
  11 chr11_53978598     ASom    C    G        0      0        2 
  11 chr11_53978598     HCab    C    G        0      0        2 
  11 chr11_53978598     HPrz    C    G        0      0        2 
  11 chr11_53978598     ZBoe    C    G      0.5      1        2 
  11 chr11_53978598     ZGre    C    G        0      0        2 
  11 chr11_53978598     ZHar    C    G        0      0        2 
  11 chr11_53978598   Sample    C    G        0      0        2 
  11 chr11_53983016     AAsi    C    A        0      0        2 
  11 chr11_53983016     AKia    C    A        0      0        2 
  11 chr11_53983016     AOna    C    A        0      0        2 
  11 chr11_53983016     ASom    C    A        0      0        2 
  11 chr11_53983016     HCab    C    A        1      2        2 
  11 chr11_53983016     HPrz    C    A        1      2        2 
  11 chr11_53983016     ZBoe    C    A        0      0        2 
  11 chr11_53983016     ZGre    C    A        0      0        2 
  11 chr11_53983016     ZHar    C    A        0      0        2 
  11 chr11_53983016   Sample    C    A        0      0        2 
  11 chr11_53989322     AAsi    T    C        0      0        2 
  11 chr11_53989322     AKia    T    C        0      0        2 
  11 chr11_53989322     AOna    T    C        0      0        2 
  11 chr11_53989322     ASom    T    C        0      0        2 
  11 chr11_53989322     HCab    T    C        0      0        2 
  11 chr11_53989322     HPrz    T    C        0      0        2 
  11 chr11_53989322     ZBoe    T    C      0.5      1        2 
  11 chr11_53989322     ZGre    T    C        0      0        2 
  11 chr11_53989322     ZHar    T    C        0      0        2 
  11 chr11_53989322   Sample    T    C        0      0        2 
  11 chr11_53990216     AAsi    A    G        0      0        2 
  11 chr11_53990216     AKia    A    G        0      0        2 
  11 chr11_53990216     AOna    A    G        0      0        2 
  11 chr11_53990216     ASom    A    G        0      0        2 
  11 chr11_53990216     HCab    A    G        0      0        2 
  11 chr11_53990216     HPrz    A    G        0      0        2 
  11 chr11_53990216     ZBoe    A    G        0      0        2 
  11 chr11_53990216     ZGre    A    G      0.5      1        2 
  11 chr11_53990216     ZHar    A    G        0      0        2 
  11 chr11_53990216   Sample    A    G        0      0        2 
  11 chr11_53991632     AAsi    A    T        0      0        2 
  11 chr11_53991632     AKia    A    T        0      0        2 
  11 chr11_53991632     AOna    A    T        0      0        2 
  11 chr11_53991632     ASom    A    T        0      0        2 
  11 chr11_53991632     HCab    A    T        0      0        2 
  11 chr11_53991632     HPrz    A    T        0      0        2 
  11 chr11_53991632     ZBoe    A    T        0      0        2 
  11 chr11_53991632     ZGre    A    T        0      0        2 
  11 chr11_53991632     ZHar    A    T        1      2        2 
  11 chr11_53991632   Sample    A    T        0      0        2 
  11 chr11_53994674     AAsi    A    G        0      0        2 
  11 chr11_53994674     AKia    A    G        0      0        2 
  11 chr11_53994674     AOna    A    G      0.5      1        2 
  11 chr11_53994674     ASom    A    G        0      0        2 
  11 chr11_53994674     HCab    A    G        1      2        2 
  11 chr11_53994674     HPrz    A    G        1      2        2 
  11 chr11_53994674     ZBoe    A    G        0      0        2 
  11 chr11_53994674     ZGre    A    G        0      0        2 
  11 chr11_53994674     ZHar    A    G        0      0        2 
  11 chr11_53994674   Sample    A    G        0      0        2 
  11 chr11_54002888     AAsi    T    C        1      2        2 
  11 chr11_54002888     AKia    T    C        0      0        2 
  11 chr11_54002888     AOna    T    C        0      0        2 
  11 chr11_54002888     ASom    T    C        1      2        2 
  11 chr11_54002888     HCab    T    C        0      0        2 
  11 chr11_54002888     HPrz    T    C        0      0        2 
  11 chr11_54002888     ZBoe    T    C        0      0        2 
  11 chr11_54002888     ZGre    T    C        0      0        2 
  11 chr11_54002888     ZHar    T    C        0      0        2 
  11 chr11_54002888   Sample    T    C        1      2        2 
  11 chr11_54003193     AAsi    G    A        0      0        2 
  11 chr11_54003193     AKia    G    A        0      0        2 
  11 chr11_54003193     AOna    G    A        0      0        2 
  11 chr11_54003193     ASom    G    A        1      2        2 
  11 chr11_54003193     HCab    G    A        0      0        2 
  11 chr11_54003193     HPrz    G    A        0      0        2 
  11 chr11_54003193     ZBoe    G    A        0      0        2 
  11 chr11_54003193     ZGre    G    A        0      0        2 
  11 chr11_54003193     ZHar    G    A        0      0        2 
  11 chr11_54003193   Sample    G    A        0      0        2 
  11 chr11_54003284     AAsi    G    C        0      0        2 
  11 chr11_54003284     AKia    G    C        0      0        2 
  11 chr11_54003284     AOna    G    C        0      0        2 
  11 chr11_54003284     ASom    G    C        0      0        2 
  11 chr11_54003284     HCab    G    C        0      0        2 
  11 chr11_54003284     HPrz    G    C        0      0        2 
  11 chr11_54003284     ZBoe    G    C      0.5      1        2 
  11 chr11_54003284     ZGre    G    C        0      0        2 
  11 chr11_54003284     ZHar    G    C        0      0        2 
  11 chr11_54003284   Sample    G    C        0      0        2 
  11 chr11_54005851     AAsi    T    C        0      0        2 
  11 chr11_54005851     AKia    T    C        0      0        2 
  11 chr11_54005851     AOna    T    C      0.5      1        2 
  11 chr11_54005851     ASom    T    C        0      0        2 
  11 chr11_54005851     HCab    T    C        0      0        2 
  11 chr11_54005851     HPrz    T    C        0      0        2 
  11 chr11_54005851     ZBoe    T    C        0      0        2 
  11 chr11_54005851     ZGre    T    C        0      0        2 
  11 chr11_54005851     ZHar    T    C        0      0        2 
  11 chr11_54005851   Sample    T    C        0      0        2 
  11 chr11_54009150     AAsi    A    G        0      0        2 
  11 chr11_54009150     AKia    A    G        0      0        2 
  11 chr11_54009150     AOna    A    G        0      0        2 
  11 chr11_54009150     ASom    A    G        0      0        2 
  11 chr11_54009150     HCab    A    G      0.5      1        2 
  11 chr11_54009150     HPrz    A    G      0.5      1        2 
  11 chr11_54009150     ZBoe    A    G        0      0        2 
  11 chr11_54009150     ZGre    A    G        0      0        2 
  11 chr11_54009150     ZHar    A    G        0      0        2 
  11 chr11_54009150   Sample    A    G        0      0        2 
  11 chr11_54009319     AAsi    C    A        0      0        2 
  11 chr11_54009319     AKia    C    A        0      0        2 
  11 chr11_54009319     AOna    C    A        0      0        2 
  11 chr11_54009319     ASom    C    A        0      0        2 
  11 chr11_54009319     HCab    C    A        0      0        2 
  11 chr11_54009319     HPrz    C    A        0      0        2 
  11 chr11_54009319     ZBoe    C    A        1      2        2 
  11 chr11_54009319     ZGre    C    A        0      0        2 
  11 chr11_54009319     ZHar    C    A        0      0        2 
  11 chr11_54009319   Sample    C    A        0      0        2 
  11 chr11_54009413     AAsi    G    A        0      0        2 
  11 chr11_54009413     AKia    G    A        0      0        2 
  11 chr11_54009413     AOna    G    A        0      0        2 
  11 chr11_54009413     ASom    G    A        0      0        2 
  11 chr11_54009413     HCab    G    A        0      0        2 
  11 chr11_54009413     HPrz    G    A        0      0        2 
  11 chr11_54009413     ZBoe    G    A        0      0        2 
  11 chr11_54009413     ZGre    G    A      0.5      1        2 
  11 chr11_54009413     ZHar    G    A        0      0        2 
  11 chr11_54009413   Sample    G    A        0      0        2 
  11 chr11_54021265     AAsi    G    A        0      0        2 
  11 chr11_54021265     AKia    G    A        0      0        2 
  11 chr11_54021265     AOna    G    A        0      0        2 
  11 chr11_54021265     ASom    G    A        0      0        2 
  11 chr11_54021265     HCab    G    A        0      0        2 
  11 chr11_54021265     HPrz    G    A        0      0        2 
  11 chr11_54021265     ZBoe    G    A        0      0        2 
  11 chr11_54021265     ZGre    G    A        1      2        2 
  11 chr11_54021265     ZHar    G    A        0      0        2 
  11 chr11_54021265   Sample    G    A        0      0        2 
  11 chr11_54023696     AAsi    T    C        0      0        2 
  11 chr11_54023696     AKia    T    C        0      0        2 
  11 chr11_54023696     AOna    T    C        0      0        2 
  11 chr11_54023696     ASom    T    C        0      0        2 
  11 chr11_54023696     HCab    T    C        0      0        2 
  11 chr11_54023696     HPrz    T    C        0      0        2 
  11 chr11_54023696     ZBoe    T    C        0      0        2 
  11 chr11_54023696     ZGre    T    C        0      0        2 
  11 chr11_54023696     ZHar    T    C      0.5      1        2 
  11 chr11_54023696   Sample    T    C        0      0        2 
  11 chr11_54033440     AAsi    G    A        0      0        2 
  11 chr11_54033440     AKia    G    A        0      0        2 
  11 chr11_54033440     AOna    G    A        0      0        2 
  11 chr11_54033440     ASom    G    A        0      0        2 
  11 chr11_54033440     HCab    G    A        0      0        2 
  11 chr11_54033440     HPrz    G    A        0      0        2 
  11 chr11_54033440     ZBoe    G    A        1      2        2 
  11 chr11_54033440     ZGre    G    A        0      0        2 
  11 chr11_54033440     ZHar    G    A        0      0        2 
  11 chr11_54033440   Sample    G    A        0      0        2 
  11 chr11_54035288     AAsi    G    A        0      0        2 
  11 chr11_54035288     AKia    G    A        0      0        2 
  11 chr11_54035288     AOna    G    A      0.5      1        2 
  11 chr11_54035288     ASom    G    A        0      0        2 
  11 chr11_54035288     HCab    G    A        0      0        2 
  11 chr11_54035288     HPrz    G    A        0      0        2 
  11 chr11_54035288     ZBoe    G    A        0      0        2 
  11 chr11_54035288     ZGre    G    A        0      0        2 
  11 chr11_54035288     ZHar    G    A        0      0        2 
  11 chr11_54035288   Sample    G    A        0      0        2 
  11 chr11_54040453     AAsi    G    A        0      0        2 
  11 chr11_54040453     AKia    G    A        0      0        2 
  11 chr11_54040453     AOna    G    A        0      0        2 
  11 chr11_54040453     ASom    G    A        1      2        2 
  11 chr11_54040453     HCab    G    A        0      0        2 
  11 chr11_54040453     HPrz    G    A        0      0        2 
  11 chr11_54040453     ZBoe    G    A        0      0        2 
  11 chr11_54040453     ZGre    G    A        0      0        2 
  11 chr11_54040453     ZHar    G    A        0      0        2 
  11 chr11_54040453   Sample    G    A        0      0        2 
  11 chr11_54041801     AAsi    A    G        0      0        2 
  11 chr11_54041801     AKia    A    G        0      0        2 
  11 chr11_54041801     AOna    A    G        0      0        2 
  11 chr11_54041801     ASom    A    G        0      0        2 
  11 chr11_54041801     HCab    A    G        0      0        2 
  11 chr11_54041801     HPrz    A    G        0      0        2 
  11 chr11_54041801     ZBoe    A    G      0.5      1        2 
  11 chr11_54041801     ZGre    A    G        0      0        2 
  11 chr11_54041801     ZHar    A    G        0      0        2 
  11 chr11_54041801   Sample    A    G        0      0        2 
  11 chr11_54055598     AAsi    G    A        0      0        2 
  11 chr11_54055598     AKia    G    A        0      0        2 
  11 chr11_54055598     AOna    G    A        0      0        2 
  11 chr11_54055598     ASom    G    A        0      0        2 
  11 chr11_54055598     HCab    G    A        0      0        2 
  11 chr11_54055598     HPrz    G    A        0      0        2 
  11 chr11_54055598     ZBoe    G    A        0      0        2 
  11 chr11_54055598     ZGre    G    A        1      2        2 
  11 chr11_54055598     ZHar    G    A        1      2        2 
  11 chr11_54055598   Sample    G    A        0      0        2 
  11 chr11_54064039     AAsi    A    G        0      0        2 
  11 chr11_54064039     AKia    A    G        0      0        2 
  11 chr11_54064039     AOna    A    G        0      0        2 
  11 chr11_54064039     ASom    A    G        0      0        2 
  11 chr11_54064039     HCab    A    G        1      2        2 
  11 chr11_54064039     HPrz    A    G        1      2        2 
  11 chr11_54064039     ZBoe    A    G        0      0        2 
  11 chr11_54064039     ZGre    A    G        0      0        2 
  11 chr11_54064039     ZHar    A    G        0      0        2 
  11 chr11_54064039   Sample    A    G        0      0        2 
  11 chr11_54072843     AAsi    G    A        1      2        2 
  11 chr11_54072843     AKia    G    A        0      0        2 
  11 chr11_54072843     AOna    G    A        0      0        2 
  11 chr11_54072843     ASom    G    A        1      2        2 
  11 chr11_54072843     HCab    G    A        0      0        2 
  11 chr11_54072843     HPrz    G    A        0      0        2 
  11 chr11_54072843     ZBoe    G    A        0      0        2 
  11 chr11_54072843     ZGre    G    A        0      0        2 
  11 chr11_54072843     ZHar    G    A        0      0        2 
  11 chr11_54072843   Sample    G    A        1      2        2 
  11 chr11_54074041     AAsi    A    G        0      0        2 
  11 chr11_54074041     AKia    A    G        0      0        2 
  11 chr11_54074041     AOna    A    G        0      0        2 
  11 chr11_54074041     ASom    A    G        0      0        2 
  11 chr11_54074041     HCab    A    G        0      0        2 
  11 chr11_54074041     HPrz    A    G        0      0        2 
  11 chr11_54074041     ZBoe    A    G        0      0        2 
  11 chr11_54074041     ZGre    A    G      0.5      1        2 
  11 chr11_54074041     ZHar    A    G        0      0        2 
  11 chr11_54074041   Sample    A    G        0      0        2 
  11 chr11_54081005     AAsi    T    C        0      0        2 
  11 chr11_54081005     AKia    T    C        0      0        2 
  11 chr11_54081005     AOna    T    C        0      0        2 
  11 chr11_54081005     ASom    T    C        0      0        2 
  11 chr11_54081005     HCab    T    C        0      0        2 
  11 chr11_54081005     HPrz    T    C        0      0        2 
  11 chr11_54081005     ZBoe    T    C        0      0        2 
  11 chr11_54081005     ZGre    T    C        1      2        2 
  11 chr11_54081005     ZHar    T    C        0      0        2 
  11 chr11_54081005   Sample    T    C        0      0        2 
  11 chr11_54082054     AAsi    T    C        0      0        2 
  11 chr11_54082054     AKia    T    C        0      0        2 
  11 chr11_54082054     AOna    T    C        0      0        2 
  11 chr11_54082054     ASom    T    C        0      0        2 
  11 chr11_54082054     HCab    T    C        1      2        2 
  11 chr11_54082054     HPrz    T    C        1      2        2 
  11 chr11_54082054     ZBoe    T    C        0      0        2 
  11 chr11_54082054     ZGre    T    C        0      0        2 
  11 chr11_54082054     ZHar    T    C        0      0        2 
  11 chr11_54082054   Sample    T    C        0      0        2 
  11 chr11_54084142     AAsi    C    A        0      0        2 
  11 chr11_54084142     AKia    C    A        0      0        2 
  11 chr11_54084142     AOna    C    A        0      0        2 
  11 chr11_54084142     ASom    C    A        0      0        2 
  11 chr11_54084142     HCab    C    A        1      2        2 
  11 chr11_54084142     HPrz    C    A        1      2        2 
  11 chr11_54084142     ZBoe    C    A        0      0        2 
  11 chr11_54084142     ZGre    C    A        0      0        2 
  11 chr11_54084142     ZHar    C    A        0      0        2 
  11 chr11_54084142   Sample    C    A        0      0        2 
  11 chr11_54084822     AAsi    G    C        0      0        2 
  11 chr11_54084822     AKia    G    C        0      0        2 
  11 chr11_54084822     AOna    G    C        0      0        2 
  11 chr11_54084822     ASom    G    C        0      0        2 
  11 chr11_54084822     HCab    G    C        0      0        2 
  11 chr11_54084822     HPrz    G    C        0      0        2 
  11 chr11_54084822     ZBoe    G    C        0      0        2 
  11 chr11_54084822     ZGre    G    C        0      0        2 
  11 chr11_54084822     ZHar    G    C      0.5      1        2 
  11 chr11_54084822   Sample    G    C        0      0        2 
  11 chr11_54085072     AAsi    G    A        0      0        2 
  11 chr11_54085072     AKia    G    A        0      0        2 
  11 chr11_54085072     AOna    G    A      0.5      1        2 
  11 chr11_54085072     ASom    G    A        0      0        2 
  11 chr11_54085072     HCab    G    A        0      0        2 
  11 chr11_54085072     HPrz    G    A        0      0        2 
  11 chr11_54085072     ZBoe    G    A        0      0        2 
  11 chr11_54085072     ZGre    G    A        0      0        2 
  11 chr11_54085072     ZHar    G    A        0      0        2 
  11 chr11_54085072   Sample    G    A        0      0        2 
  11 chr11_54085627     AAsi    A    G        0      0        2 
  11 chr11_54085627     AKia    A    G        0      0        2 
  11 chr11_54085627     AOna    A    G        0      0        2 
  11 chr11_54085627     ASom    A    G        0      0        2 
  11 chr11_54085627     HCab    A    G      0.5      1        2 
  11 chr11_54085627     HPrz    A    G      0.5      1        2 
  11 chr11_54085627     ZBoe    A    G        0      0        2 
  11 chr11_54085627     ZGre    A    G        0      0        2 
  11 chr11_54085627     ZHar    A    G        0      0        2 
  11 chr11_54085627   Sample    A    G        0      0        2 
  11 chr11_54087250     AAsi    C    T        0      0        2 
  11 chr11_54087250     AKia    C    T        0      0        2 
  11 chr11_54087250     AOna    C    T        0      0        2 
  11 chr11_54087250     ASom    C    T        0      0        2 
  11 chr11_54087250     HCab    C    T        1      2        2 
  11 chr11_54087250     HPrz    C    T        1      2        2 
  11 chr11_54087250     ZBoe    C    T        0      0        2 
  11 chr11_54087250     ZGre    C    T        0      0        2 
  11 chr11_54087250     ZHar    C    T        0      0        2 
  11 chr11_54087250   Sample    C    T        0      0        2 
  11 chr11_54090134     AAsi    A    C      0.5      1        2 
  11 chr11_54090134     AKia    A    C        0      0        2 
  11 chr11_54090134     AOna    A    C        0      0        2 
  11 chr11_54090134     ASom    A    C        0      0        2 
  11 chr11_54090134     HCab    A    C        0      0        2 
  11 chr11_54090134     HPrz    A    C        0      0        2 
  11 chr11_54090134     ZBoe    A    C        0      0        2 
  11 chr11_54090134     ZGre    A    C        0      0        2 
  11 chr11_54090134     ZHar    A    C        0      0        2 
  11 chr11_54090134   Sample    A    C        0      0        2 
  11 chr11_54090493     AAsi    G    T        0      0        2 
  11 chr11_54090493     AKia    G    T        0      0        2 
  11 chr11_54090493     AOna    G    T        0      0        2 
  11 chr11_54090493     ASom    G    T        0      0        2 
  11 chr11_54090493     HCab    G    T        0      0        2 
  11 chr11_54090493     HPrz    G    T        0      0        2 
  11 chr11_54090493     ZBoe    G    T        1      2        2 
  11 chr11_54090493     ZGre    G    T        0      0        2 
  11 chr11_54090493     ZHar    G    T        0      0        2 
  11 chr11_54090493   Sample    G    T        0      0        2 
  11 chr11_54091855     AAsi    T    G        0      0        2 
  11 chr11_54091855     AKia    T    G        0      0        2 
  11 chr11_54091855     AOna    T    G        0      0        2 
  11 chr11_54091855     ASom    T    G        0      0        2 
  11 chr11_54091855     HCab    T    G        0      0        2 
  11 chr11_54091855     HPrz    T    G        0      0        2 
  11 chr11_54091855     ZBoe    T    G        0      0        2 
  11 chr11_54091855     ZGre    T    G        0      0        2 
  11 chr11_54091855     ZHar    T    G        1      2        2 
  11 chr11_54091855   Sample    T    G        0      0        2 
  11 chr11_54092123     AAsi    T    C        0      0        2 
  11 chr11_54092123     AKia    T    C        0      0        2 
  11 chr11_54092123     AOna    T    C        0      0        2 
  11 chr11_54092123     ASom    T    C        0      0        2 
  11 chr11_54092123     HCab    T    C        0      0        2 
  11 chr11_54092123     HPrz    T    C        0      0        2 
  11 chr11_54092123     ZBoe    T    C        0      0        2 
  11 chr11_54092123     ZGre    T    C        0      0        2 
  11 chr11_54092123     ZHar    T    C        1      2        2 
  11 chr11_54092123   Sample    T    C        0      0        2 
  11 chr11_54096683     AAsi    C    T        0      0        2 
  11 chr11_54096683     AKia    C    T        0      0        2 
  11 chr11_54096683     AOna    C    T        0      0        2 
  11 chr11_54096683     ASom    C    T        0      0        2 
  11 chr11_54096683     HCab    C    T        1      2        2 
  11 chr11_54096683     HPrz    C    T        1      2        2 
  11 chr11_54096683     ZBoe    C    T        0      0        2 
  11 chr11_54096683     ZGre    C    T        0      0        2 
  11 chr11_54096683     ZHar    C    T        0      0        2 
  11 chr11_54096683   Sample    C    T        0      0        2 
  11 chr11_54098648     AAsi    G    A        0      0        2 
  11 chr11_54098648     AKia    G    A        0      0        2 
  11 chr11_54098648     AOna    G    A        0      0        2 
  11 chr11_54098648     ASom    G    A        0      0        2 
  11 chr11_54098648     HCab    G    A        1      2        2 
  11 chr11_54098648     HPrz    G    A        1      2        2 
  11 chr11_54098648     ZBoe    G    A        0      0        2 
  11 chr11_54098648     ZGre    G    A        0      0        2 
  11 chr11_54098648     ZHar    G    A        0      0        2 
  11 chr11_54098648   Sample    G    A        0      0        2 
  11 chr11_54101093     AAsi    T    C      0.5      1        2 
  11 chr11_54101093     AKia    T    C        0      0        2 
  11 chr11_54101093     AOna    T    C        0      0        2 
  11 chr11_54101093     ASom    T    C        0      0        2 
  11 chr11_54101093     HCab    T    C        0      0        2 
  11 chr11_54101093     HPrz    T    C        0      0        2 
  11 chr11_54101093     ZBoe    T    C        0      0        2 
  11 chr11_54101093     ZGre    T    C        0      0        2 
  11 chr11_54101093     ZHar    T    C        0      0        2 
  11 chr11_54101093   Sample    T    C        0      0        2 
  11 chr11_54112150     AAsi    T    C        0      0        2 
  11 chr11_54112150     AKia    T    C        0      0        2 
  11 chr11_54112150     AOna    T    C      0.5      1        2 
  11 chr11_54112150     ASom    T    C        0      0        2 
  11 chr11_54112150     HCab    T    C        0      0        2 
  11 chr11_54112150     HPrz    T    C        0      0        2 
  11 chr11_54112150     ZBoe    T    C        0      0        2 
  11 chr11_54112150     ZGre    T    C        0      0        2 
  11 chr11_54112150     ZHar    T    C        0      0        2 
  11 chr11_54112150   Sample    T    C        0      0        2 
  11 chr11_54118765     AAsi    G    T        0      0        2 
  11 chr11_54118765     AKia    G    T        0      0        2 
  11 chr11_54118765     AOna    G    T        0      0        2 
  11 chr11_54118765     ASom    G    T        0      0        2 
  11 chr11_54118765     HCab    G    T        0      0        2 
  11 chr11_54118765     HPrz    G    T        0      0        2 
  11 chr11_54118765     ZBoe    G    T        0      0        2 
  11 chr11_54118765     ZGre    G    T        0      0        2 
  11 chr11_54118765     ZHar    G    T        1      2        2 
  11 chr11_54118765   Sample    G    T        0      0        2 
  11 chr11_54131766     AAsi    A    G        0      0        2 
  11 chr11_54131766     AKia    A    G        0      0        2 
  11 chr11_54131766     AOna    A    G        0      0        2 
  11 chr11_54131766     ASom    A    G        0      0        2 
  11 chr11_54131766     HCab    A    G        1      2        2 
  11 chr11_54131766     HPrz    A    G        1      2        2 
  11 chr11_54131766     ZBoe    A    G        0      0        2 
  11 chr11_54131766     ZGre    A    G        0      0        2 
  11 chr11_54131766     ZHar    A    G        0      0        2 
  11 chr11_54131766   Sample    A    G        0      0        2 
  11 chr11_54132315     AAsi    G    A        0      0        2 
  11 chr11_54132315     AKia    G    A      0.5      1        2 
  11 chr11_54132315     AOna    G    A        0      0        2 
  11 chr11_54132315     ASom    G    A        0      0        2 
  11 chr11_54132315     HCab    G    A        0      0        2 
  11 chr11_54132315     HPrz    G    A        0      0        2 
  11 chr11_54132315     ZBoe    G    A        0      0        2 
  11 chr11_54132315     ZGre    G    A        0      0        2 
  11 chr11_54132315     ZHar    G    A        0      0        2 
  11 chr11_54132315   Sample    G    A        0      0        2 
  11 chr11_54133143     AAsi    T    C        0      0        2 
  11 chr11_54133143     AKia    T    C        0      0        2 
  11 chr11_54133143     AOna    T    C        0      0        2 
  11 chr11_54133143     ASom    T    C        1      2        2 
  11 chr11_54133143     HCab    T    C        0      0        2 
  11 chr11_54133143     HPrz    T    C        0      0        2 
  11 chr11_54133143     ZBoe    T    C        0      0        2 
  11 chr11_54133143     ZGre    T    C        0      0        2 
  11 chr11_54133143     ZHar    T    C        0      0        2 
  11 chr11_54133143   Sample    T    C        0      0        2 
  11 chr11_54139098     AAsi    A    G        0      0        2 
  11 chr11_54139098     AKia    A    G        0      0        2 
  11 chr11_54139098     AOna    A    G        0      0        2 
  11 chr11_54139098     ASom    A    G        0      0        2 
  11 chr11_54139098     HCab    A    G        0      0        2 
  11 chr11_54139098     HPrz    A    G        0      0        2 
  11 chr11_54139098     ZBoe    A    G        0      0        2 
  11 chr11_54139098     ZGre    A    G        0      0        2 
  11 chr11_54139098     ZHar    A    G      0.5      1        2 
  11 chr11_54139098   Sample    A    G        0      0        2 
  11 chr11_54142625     AAsi    G    A        1      2        2 
  11 chr11_54142625     AKia    G    A        0      0        2 
  11 chr11_54142625     AOna    G    A        0      0        2 
  11 chr11_54142625     ASom    G    A        0      0        2 
  11 chr11_54142625     HCab    G    A        0      0        2 
  11 chr11_54142625     HPrz    G    A        0      0        2 
  11 chr11_54142625     ZBoe    G    A        0      0        2 
  11 chr11_54142625     ZGre    G    A        0      0        2 
  11 chr11_54142625     ZHar    G    A        0      0        2 
  11 chr11_54142625   Sample    G    A        1      2        2 
  11 chr11_54142889     AAsi    T    G        0      0        2 
  11 chr11_54142889     AKia    T    G        0      0        2 
  11 chr11_54142889     AOna    T    G        0      0        2 
  11 chr11_54142889     ASom    T    G        0      0        2 
  11 chr11_54142889     HCab    T    G        1      2        2 
  11 chr11_54142889     HPrz    T    G        1      2        2 
  11 chr11_54142889     ZBoe    T    G        0      0        2 
  11 chr11_54142889     ZGre    T    G        0      0        2 
  11 chr11_54142889     ZHar    T    G        0      0        2 
  11 chr11_54142889   Sample    T    G        0      0        2 
  11 chr11_54152303     AAsi    T    C        0      0        2 
  11 chr11_54152303     AKia    T    C        0      0        2 
  11 chr11_54152303     AOna    T    C        0      0        2 
  11 chr11_54152303     ASom    T    C        0      0        2 
  11 chr11_54152303     HCab    T    C        0      0        2 
  11 chr11_54152303     HPrz    T    C        0      0        2 
  11 chr11_54152303     ZBoe    T    C        0      0        2 
  11 chr11_54152303     ZGre    T    C        0      0        2 
  11 chr11_54152303     ZHar    T    C      0.5      1        2 
  11 chr11_54152303   Sample    T    C        0      0        2 
  11 chr11_54156953     AAsi    A    G        0      0        2 
  11 chr11_54156953     AKia    A    G        0      0        2 
  11 chr11_54156953     AOna    A    G      0.5      1        2 
  11 chr11_54156953     ASom    A    G        0      0        2 
  11 chr11_54156953     HCab    A    G        0      0        2 
  11 chr11_54156953     HPrz    A    G        0      0        2 
  11 chr11_54156953     ZBoe    A    G        0      0        2 
  11 chr11_54156953     ZGre    A    G        0      0        2 
  11 chr11_54156953     ZHar    A    G        0      0        2 
  11 chr11_54156953   Sample    A    G        0      0        2 
  11 chr11_54158205     AAsi    T    C        0      0        2 
  11 chr11_54158205     AKia    T    C        0      0        2 
  11 chr11_54158205     AOna    T    C        0      0        2 
  11 chr11_54158205     ASom    T    C        0      0        2 
  11 chr11_54158205     HCab    T    C        1      2        2 
  11 chr11_54158205     HPrz    T    C        1      2        2 
  11 chr11_54158205     ZBoe    T    C        0      0        2 
  11 chr11_54158205     ZGre    T    C        0      0        2 
  11 chr11_54158205     ZHar    T    C        0      0        2 
  11 chr11_54158205   Sample    T    C        0      0        2 
  11 chr11_54159217     AAsi    A    G        0      0        2 
  11 chr11_54159217     AKia    A    G        0      0        2 
  11 chr11_54159217     AOna    A    G        0      0        2 
  11 chr11_54159217     ASom    A    G        0      0        2 
  11 chr11_54159217     HCab    A    G        1      2        2 
  11 chr11_54159217     HPrz    A    G        1      2        2 
  11 chr11_54159217     ZBoe    A    G        0      0        2 
  11 chr11_54159217     ZGre    A    G        0      0        2 
  11 chr11_54159217     ZHar    A    G        0      0        2 
  11 chr11_54159217   Sample    A    G        0      0        2 
  11 chr11_54165140     AAsi    A    G        0      0        2 
  11 chr11_54165140     AKia    A    G        0      0        2 
  11 chr11_54165140     AOna    A    G        0      0        2 
  11 chr11_54165140     ASom    A    G        0      0        2 
  11 chr11_54165140     HCab    A    G        0      0        2 
  11 chr11_54165140     HPrz    A    G        0      0        2 
  11 chr11_54165140     ZBoe    A    G        0      0        2 
  11 chr11_54165140     ZGre    A    G        0      0        2 
  11 chr11_54165140     ZHar    A    G      0.5      1        2 
  11 chr11_54165140   Sample    A    G        0      0        2 
  11 chr11_54166451     AAsi    A    G        0      0        2 
  11 chr11_54166451     AKia    A    G        1      2        2 
  11 chr11_54166451     AOna    A    G        1      2        2 
  11 chr11_54166451     ASom    A    G        0      0        2 
  11 chr11_54166451     HCab    A    G        0      0        2 
  11 chr11_54166451     HPrz    A    G        0      0        2 
  11 chr11_54166451     ZBoe    A    G        0      0        2 
  11 chr11_54166451     ZGre    A    G        0      0        2 
  11 chr11_54166451     ZHar    A    G      0.5      1        2 
  11 chr11_54166451   Sample    A    G        0      0        2 
  11 chr11_54173559     AAsi    T    C        0      0        2 
  11 chr11_54173559     AKia    T    C        0      0        2 
  11 chr11_54173559     AOna    T    C      0.5      1        2 
  11 chr11_54173559     ASom    T    C        0      0        2 
  11 chr11_54173559     HCab    T    C        0      0        2 
  11 chr11_54173559     HPrz    T    C        0      0        2 
  11 chr11_54173559     ZBoe    T    C        0      0        2 
  11 chr11_54173559     ZGre    T    C        0      0        2 
  11 chr11_54173559     ZHar    T    C        0      0        2 
  11 chr11_54173559   Sample    T    C        0      0        2 
  11 chr11_54180385     AAsi    A    G        0      0        2 
  11 chr11_54180385     AKia    A    G        0      0        2 
  11 chr11_54180385     AOna    A    G        0      0        2 
  11 chr11_54180385     ASom    A    G        0      0        2 
  11 chr11_54180385     HCab    A    G        1      2        2 
  11 chr11_54180385     HPrz    A    G        1      2        2 
  11 chr11_54180385     ZBoe    A    G        0      0        2 
  11 chr11_54180385     ZGre    A    G        0      0        2 
  11 chr11_54180385     ZHar    A    G        0      0        2 
  11 chr11_54180385   Sample    A    G        0      0        2 
  11 chr11_54183081     AAsi    C    T        0      0        2 
  11 chr11_54183081     AKia    C    T        0      0        2 
  11 chr11_54183081     AOna    C    T        0      0        2 
  11 chr11_54183081     ASom    C    T        0      0        2 
  11 chr11_54183081     HCab    C    T        1      2        2 
  11 chr11_54183081     HPrz    C    T        1      2        2 
  11 chr11_54183081     ZBoe    C    T        0      0        2 
  11 chr11_54183081     ZGre    C    T        0      0        2 
  11 chr11_54183081     ZHar    C    T        0      0        2 
  11 chr11_54183081   Sample    C    T        0      0        2 
  11 chr11_54184571     AAsi    T    C        0      0        2 
  11 chr11_54184571     AKia    T    C        0      0        2 
  11 chr11_54184571     AOna    T    C        0      0        2 
  11 chr11_54184571     ASom    T    C        0      0        2 
  11 chr11_54184571     HCab    T    C        0      0        2 
  11 chr11_54184571     HPrz    T    C        0      0        2 
  11 chr11_54184571     ZBoe    T    C        0      0        2 
  11 chr11_54184571     ZGre    T    C      0.5      1        2 
  11 chr11_54184571     ZHar    T    C        0      0        2 
  11 chr11_54184571   Sample    T    C        0      0        2 
  11 chr11_54192584     AAsi    A    G        0      0        2 
  11 chr11_54192584     AKia    A    G        1      2        2 
  11 chr11_54192584     AOna    A    G        0      0        2 
  11 chr11_54192584     ASom    A    G        0      0        2 
  11 chr11_54192584     HCab    A    G        0      0        2 
  11 chr11_54192584     HPrz    A    G        0      0        2 
  11 chr11_54192584     ZBoe    A    G        0      0        2 
  11 chr11_54192584     ZGre    A    G      0.5      1        2 
  11 chr11_54192584     ZHar    A    G        0      0        2 
  11 chr11_54192584   Sample    A    G        0      0        2 
  11 chr11_54195635     AAsi    T    C        0      0        2 
  11 chr11_54195635     AKia    T    C        0      0        2 
  11 chr11_54195635     AOna    T    C        0      0        2 
  11 chr11_54195635     ASom    T    C        0      0        2 
  11 chr11_54195635     HCab    T    C        1      2        2 
  11 chr11_54195635     HPrz    T    C        1      2        2 
  11 chr11_54195635     ZBoe    T    C        0      0        2 
  11 chr11_54195635     ZGre    T    C        0      0        2 
  11 chr11_54195635     ZHar    T    C        0      0        2 
  11 chr11_54195635   Sample    T    C        0      0        2 
  11 chr11_54197195     AAsi    C    T        0      0        2 
  11 chr11_54197195     AKia    C    T        0      0        2 
  11 chr11_54197195     AOna    C    T        0      0        2 
  11 chr11_54197195     ASom    C    T        0      0        2 
  11 chr11_54197195     HCab    C    T        0      0        2 
  11 chr11_54197195     HPrz    C    T        0      0        2 
  11 chr11_54197195     ZBoe    C    T        0      0        2 
  11 chr11_54197195     ZGre    C    T        0      0        2 
  11 chr11_54197195     ZHar    C    T        1      2        2 
  11 chr11_54197195   Sample    C    T        0      0        2 
  11 chr11_54198464     AAsi    T    C        0      0        2 
  11 chr11_54198464     AKia    T    C        0      0        2 
  11 chr11_54198464     AOna    T    C        0      0        2 
  11 chr11_54198464     ASom    T    C        0      0        2 
  11 chr11_54198464     HCab    T    C        1      2        2 
  11 chr11_54198464     HPrz    T    C        1      2        2 
  11 chr11_54198464     ZBoe    T    C        0      0        2 
  11 chr11_54198464     ZGre    T    C        0      0        2 
  11 chr11_54198464     ZHar    T    C        0      0        2 
  11 chr11_54198464   Sample    T    C        0      0        2 
  11 chr11_54199777     AAsi    G    C        0      0        2 
  11 chr11_54199777     AKia    G    C        0      0        2 
  11 chr11_54199777     AOna    G    C        0      0        2 
  11 chr11_54199777     ASom    G    C        0      0        2 
  11 chr11_54199777     HCab    G    C        1      2        2 
  11 chr11_54199777     HPrz    G    C        1      2        2 
  11 chr11_54199777     ZBoe    G    C        0      0        2 
  11 chr11_54199777     ZGre    G    C        0      0        2 
  11 chr11_54199777     ZHar    G    C        0      0        2 
  11 chr11_54199777   Sample    G    C        0      0        2 
  11 chr11_54209811     AAsi    G    C        0      0        2 
  11 chr11_54209811     AKia    G    C        0      0        2 
  11 chr11_54209811     AOna    G    C      0.5      1        2 
  11 chr11_54209811     ASom    G    C        0      0        2 
  11 chr11_54209811     HCab    G    C        0      0        2 
  11 chr11_54209811     HPrz    G    C        0      0        2 
  11 chr11_54209811     ZBoe    G    C        0      0        2 
  11 chr11_54209811     ZGre    G    C        0      0        2 
  11 chr11_54209811     ZHar    G    C        0      0        2 
  11 chr11_54209811   Sample    G    C        0      0        2 
  11 chr11_54211584     AAsi    A    C        0      0        2 
  11 chr11_54211584     AKia    A    C        0      0        2 
  11 chr11_54211584     AOna    A    C      0.5      1        2 
  11 chr11_54211584     ASom    A    C        0      0        2 
  11 chr11_54211584     HCab    A    C        0      0        2 
  11 chr11_54211584     HPrz    A    C        0      0        2 
  11 chr11_54211584     ZBoe    A    C        0      0        2 
  11 chr11_54211584     ZGre    A    C        0      0        2 
  11 chr11_54211584     ZHar    A    C        0      0        2 
  11 chr11_54211584   Sample    A    C        0      0        2 
  11 chr11_54212646     AAsi    T    G        0      0        2 
  11 chr11_54212646     AKia    T    G        0      0        2 
  11 chr11_54212646     AOna    T    G        0      0        2 
  11 chr11_54212646     ASom    T    G        0      0        2 
  11 chr11_54212646     HCab    T    G        0      0        2 
  11 chr11_54212646     HPrz    T    G      0.5      1        2 
  11 chr11_54212646     ZBoe    T    G        0      0        2 
  11 chr11_54212646     ZGre    T    G        0      0        2 
  11 chr11_54212646     ZHar    T    G        0      0        2 
  11 chr11_54212646   Sample    T    G        0      0        2 
  11 chr11_54216000     AAsi    T    G        0      0        2 
  11 chr11_54216000     AKia    T    G        0      0        2 
  11 chr11_54216000     AOna    T    G        0      0        2 
  11 chr11_54216000     ASom    T    G        1      2        2 
  11 chr11_54216000     HCab    T    G        0      0        2 
  11 chr11_54216000     HPrz    T    G        0      0        2 
  11 chr11_54216000     ZBoe    T    G        0      0        2 
  11 chr11_54216000     ZGre    T    G        0      0        2 
  11 chr11_54216000     ZHar    T    G        0      0        2 
  11 chr11_54216000   Sample    T    G        0      0        2 
  11 chr11_54217854     AAsi    T    C        0      0        2 
  11 chr11_54217854     AKia    T    C        1      2        2 
  11 chr11_54217854     AOna    T    C        0      0        2 
  11 chr11_54217854     ASom    T    C        0      0        2 
  11 chr11_54217854     HCab    T    C        0      0        2 
  11 chr11_54217854     HPrz    T    C        0      0        2 
  11 chr11_54217854     ZBoe    T    C        0      0        2 
  11 chr11_54217854     ZGre    T    C        0      0        2 
  11 chr11_54217854     ZHar    T    C        0      0        2 
  11 chr11_54217854   Sample    T    C        0      0        2 
  11 chr11_54218299     AAsi    G    A        0      0        2 
  11 chr11_54218299     AKia    G    A        1      2        2 
  11 chr11_54218299     AOna    G    A        0      0        2 
  11 chr11_54218299     ASom    G    A        0      0        2 
  11 chr11_54218299     HCab    G    A        0      0        2 
  11 chr11_54218299     HPrz    G    A        0      0        2 
  11 chr11_54218299     ZBoe    G    A        0      0        2 
  11 chr11_54218299     ZGre    G    A        0      0        2 
  11 chr11_54218299     ZHar    G    A        0      0        2 
  11 chr11_54218299   Sample    G    A        0      0        2 
  11 chr11_54230090     AAsi    A    G        0      0        2 
  11 chr11_54230090     AKia    A    G        1      2        2 
  11 chr11_54230090     AOna    A    G        0      0        2 
  11 chr11_54230090     ASom    A    G        0      0        2 
  11 chr11_54230090     HCab    A    G        0      0        2 
  11 chr11_54230090     HPrz    A    G        0      0        2 
  11 chr11_54230090     ZBoe    A    G        0      0        2 
  11 chr11_54230090     ZGre    A    G        0      0        2 
  11 chr11_54230090     ZHar    A    G        0      0        2 
  11 chr11_54230090   Sample    A    G        0      0        2 
  11 chr11_54231920     AAsi    G    A        0      0        2 
  11 chr11_54231920     AKia    G    A        0      0        2 
  11 chr11_54231920     AOna    G    A        1      2        2 
  11 chr11_54231920     ASom    G    A        0      0        2 
  11 chr11_54231920     HCab    G    A        1      2        2 
  11 chr11_54231920     HPrz    G    A        1      2        2 
  11 chr11_54231920     ZBoe    G    A        0      0        2 
  11 chr11_54231920     ZGre    G    A        0      0        2 
  11 chr11_54231920     ZHar    G    A        0      0        2 
  11 chr11_54231920   Sample    G    A        0      0        2 
  11 chr11_54231999     AAsi    A    G        0      0        2 
  11 chr11_54231999     AKia    A    G        0      0        2 
  11 chr11_54231999     AOna    A    G        0      0        2 
  11 chr11_54231999     ASom    A    G        1      2        2 
  11 chr11_54231999     HCab    A    G        0      0        2 
  11 chr11_54231999     HPrz    A    G        0      0        2 
  11 chr11_54231999     ZBoe    A    G        0      0        2 
  11 chr11_54231999     ZGre    A    G        0      0        2 
  11 chr11_54231999     ZHar    A    G        0      0        2 
  11 chr11_54231999   Sample    A    G        0      0        2 
  11 chr11_54233799     AAsi    C    G        0      0        2 
  11 chr11_54233799     AKia    C    G        0      0        2 
  11 chr11_54233799     AOna    C    G        0      0        2 
  11 chr11_54233799     ASom    C    G        0      0        2 
  11 chr11_54233799     HCab    C    G        0      0        2 
  11 chr11_54233799     HPrz    C    G        0      0        2 
  11 chr11_54233799     ZBoe    C    G        0      0        2 
  11 chr11_54233799     ZGre    C    G      0.5      1        2 
  11 chr11_54233799     ZHar    C    G        0      0        2 
  11 chr11_54233799   Sample    C    G        0      0        2 
  11 chr11_54240475     AAsi    T    C        0      0        2 
  11 chr11_54240475     AKia    T    C        1      2        2 
  11 chr11_54240475     AOna    T    C        0      0        2 
  11 chr11_54240475     ASom    T    C        0      0        2 
  11 chr11_54240475     HCab    T    C        0      0        2 
  11 chr11_54240475     HPrz    T    C        0      0        2 
  11 chr11_54240475     ZBoe    T    C        0      0        2 
  11 chr11_54240475     ZGre    T    C        0      0        2 
  11 chr11_54240475     ZHar    T    C        0      0        2 
  11 chr11_54240475   Sample    T    C        0      0        2 
  11 chr11_54240774     AAsi    C    T        0      0        2 
  11 chr11_54240774     AKia    C    T        0      0        2 
  11 chr11_54240774     AOna    C    T        0      0        2 
  11 chr11_54240774     ASom    C    T        0      0        2 
  11 chr11_54240774     HCab    C    T      0.5      1        2 
  11 chr11_54240774     HPrz    C    T      0.5      1        2 
  11 chr11_54240774     ZBoe    C    T        0      0        2 
  11 chr11_54240774     ZGre    C    T        0      0        2 
  11 chr11_54240774     ZHar    C    T        0      0        2 
  11 chr11_54240774   Sample    C    T        0      0        2 
  11 chr11_54246913     AAsi    T    C        0      0        2 
  11 chr11_54246913     AKia    T    C        0      0        2 
  11 chr11_54246913     AOna    T    C      0.5      1        2 
  11 chr11_54246913     ASom    T    C        0      0        2 
  11 chr11_54246913     HCab    T    C        0      0        2 
  11 chr11_54246913     HPrz    T    C        0      0        2 
  11 chr11_54246913     ZBoe    T    C        0      0        2 
  11 chr11_54246913     ZGre    T    C        0      0        2 
  11 chr11_54246913     ZHar    T    C        0      0        2 
  11 chr11_54246913   Sample    T    C        0      0        2 
  11 chr11_54247911     AAsi    T    C        0      0        2 
  11 chr11_54247911     AKia    T    C        0      0        2 
  11 chr11_54247911     AOna    T    C        0      0        2 
  11 chr11_54247911     ASom    T    C        0      0        2 
  11 chr11_54247911     HCab    T    C        0      0        2 
  11 chr11_54247911     HPrz    T    C        0      0        2 
  11 chr11_54247911     ZBoe    T    C        0      0        2 
  11 chr11_54247911     ZGre    T    C      0.5      1        2 
  11 chr11_54247911     ZHar    T    C      0.5      1        2 
  11 chr11_54247911   Sample    T    C        0      0        2 
  11 chr11_54251101     AAsi    T    C        0      0        2 
  11 chr11_54251101     AKia    T    C        0      0        2 
  11 chr11_54251101     AOna    T    C        0      0        2 
  11 chr11_54251101     ASom    T    C        0      0        2 
  11 chr11_54251101     HCab    T    C        1      2        2 
  11 chr11_54251101     HPrz    T    C        1      2        2 
  11 chr11_54251101     ZBoe    T    C        0      0        2 
  11 chr11_54251101     ZGre    T    C        0      0        2 
  11 chr11_54251101     ZHar    T    C        0      0        2 
  11 chr11_54251101   Sample    T    C        0      0        2 
  11 chr11_54252529     AAsi    G    A        0      0        2 
  11 chr11_54252529     AKia    G    A        0      0        2 
  11 chr11_54252529     AOna    G    A        0      0        2 
  11 chr11_54252529     ASom    G    A        0      0        2 
  11 chr11_54252529     HCab    G    A        1      2        2 
  11 chr11_54252529     HPrz    G    A        1      2        2 
  11 chr11_54252529     ZBoe    G    A        0      0        2 
  11 chr11_54252529     ZGre    G    A        0      0        2 
  11 chr11_54252529     ZHar    G    A        0      0        2 
  11 chr11_54252529   Sample    G    A        0      0        2 
  11 chr11_54253462     AAsi    G    T        0      0        2 
  11 chr11_54253462     AKia    G    T        0      0        2 
  11 chr11_54253462     AOna    G    T        0      0        2 
  11 chr11_54253462     ASom    G    T        0      0        2 
  11 chr11_54253462     HCab    G    T        1      2        2 
  11 chr11_54253462     HPrz    G    T        1      2        2 
  11 chr11_54253462     ZBoe    G    T        0      0        2 
  11 chr11_54253462     ZGre    G    T        0      0        2 
  11 chr11_54253462     ZHar    G    T        0      0        2 
  11 chr11_54253462   Sample    G    T        0      0        2 
  11 chr11_54254876     AAsi    T    C        0      0        2 
  11 chr11_54254876     AKia    T    C        0      0        2 
  11 chr11_54254876     AOna    T    C        0      0        2 
  11 chr11_54254876     ASom    T    C        0      0        2 
  11 chr11_54254876     HCab    T    C      0.5      1        2 
  11 chr11_54254876     HPrz    T    C        1      2        2 
  11 chr11_54254876     ZBoe    T    C        0      0        2 
  11 chr11_54254876     ZGre    T    C        0      0        2 
  11 chr11_54254876     ZHar    T    C        0      0        2 
  11 chr11_54254876   Sample    T    C        0      0        2 
  11 chr11_54258333     AAsi    C    T        0      0        2 
  11 chr11_54258333     AKia    C    T        0      0        2 
  11 chr11_54258333     AOna    C    T        0      0        2 
  11 chr11_54258333     ASom    C    T        0      0        2 
  11 chr11_54258333     HCab    C    T        1      2        2 
  11 chr11_54258333     HPrz    C    T        1      2        2 
  11 chr11_54258333     ZBoe    C    T        0      0        2 
  11 chr11_54258333     ZGre    C    T        0      0        2 
  11 chr11_54258333     ZHar    C    T        0      0        2 
  11 chr11_54258333   Sample    C    T        0      0        2 
  11 chr11_54259046     AAsi    T    C        0      0        2 
  11 chr11_54259046     AKia    T    C        1      2        2 
  11 chr11_54259046     AOna    T    C        0      0        2 
  11 chr11_54259046     ASom    T    C        0      0        2 
  11 chr11_54259046     HCab    T    C        0      0        2 
  11 chr11_54259046     HPrz    T    C        0      0        2 
  11 chr11_54259046     ZBoe    T    C        0      0        2 
  11 chr11_54259046     ZGre    T    C        0      0        2 
  11 chr11_54259046     ZHar    T    C        0      0        2 
  11 chr11_54259046   Sample    T    C        0      0        2 
  11 chr11_54262158     AAsi    G    A        0      0        2 
  11 chr11_54262158     AKia    G    A        1      2        2 
  11 chr11_54262158     AOna    G    A        0      0        2 
  11 chr11_54262158     ASom    G    A        0      0        2 
  11 chr11_54262158     HCab    G    A        0      0        2 
  11 chr11_54262158     HPrz    G    A        0      0        2 
  11 chr11_54262158     ZBoe    G    A        0      0        2 
  11 chr11_54262158     ZGre    G    A        0      0        2 
  11 chr11_54262158     ZHar    G    A        0      0        2 
  11 chr11_54262158   Sample    G    A        0      0        2 
  11 chr11_54270348     AAsi    T    G        1      2        2 
  11 chr11_54270348     AKia    T    G        0      0        2 
  11 chr11_54270348     AOna    T    G        0      0        2 
  11 chr11_54270348     ASom    T    G        1      2        2 
  11 chr11_54270348     HCab    T    G        0      0        2 
  11 chr11_54270348     HPrz    T    G        0      0        2 
  11 chr11_54270348     ZBoe    T    G        0      0        2 
  11 chr11_54270348     ZGre    T    G        0      0        2 
  11 chr11_54270348     ZHar    T    G        0      0        2 
  11 chr11_54270348   Sample    T    G        1      2        2 
  11 chr11_54271906     AAsi    A    G        0      0        2 
  11 chr11_54271906     AKia    A    G        0      0        2 
  11 chr11_54271906     AOna    A    G        0      0        2 
  11 chr11_54271906     ASom    A    G        0      0        2 
  11 chr11_54271906     HCab    A    G        0      0        2 
  11 chr11_54271906     HPrz    A    G        0      0        2 
  11 chr11_54271906     ZBoe    A    G        0      0        2 
  11 chr11_54271906     ZGre    A    G        0      0        2 
  11 chr11_54271906     ZHar    A    G      0.5      1        2 
  11 chr11_54271906   Sample    A    G        0      0        2 
  11 chr11_54279034     AAsi    C    T        0      0        2 
  11 chr11_54279034     AKia    C    T        1      2        2 
  11 chr11_54279034     AOna    C    T        1      2        2 
  11 chr11_54279034     ASom    C    T        0      0        2 
  11 chr11_54279034     HCab    C    T        0      0        2 
  11 chr11_54279034     HPrz    C    T        0      0        2 
  11 chr11_54279034     ZBoe    C    T        0      0        2 
  11 chr11_54279034     ZGre    C    T        0      0        2 
  11 chr11_54279034     ZHar    C    T        0      0        2 
  11 chr11_54279034   Sample    C    T        0      0        2 
  11 chr11_54283617     AAsi    T    C        0      0        2 
  11 chr11_54283617     AKia    T    C        0      0        2 
  11 chr11_54283617     AOna    T    C        0      0        2 
  11 chr11_54283617     ASom    T    C        0      0        2 
  11 chr11_54283617     HCab    T    C        0      0        2 
  11 chr11_54283617     HPrz    T    C        0      0        2 
  11 chr11_54283617     ZBoe    T    C        0      0        2 
  11 chr11_54283617     ZGre    T    C        0      0        2 
  11 chr11_54283617     ZHar    T    C      0.5      1        2 
  11 chr11_54283617   Sample    T    C        0      0        2 
  11 chr11_54288679     AAsi    C    T        1      2        2 
  11 chr11_54288679     AKia    C    T        0      0        2 
  11 chr11_54288679     AOna    C    T        0      0        2 
  11 chr11_54288679     ASom    C    T        0      0        2 
  11 chr11_54288679     HCab    C    T        0      0        2 
  11 chr11_54288679     HPrz    C    T        0      0        2 
  11 chr11_54288679     ZBoe    C    T        0      0        2 
  11 chr11_54288679     ZGre    C    T        0      0        2 
  11 chr11_54288679     ZHar    C    T        0      0        2 
  11 chr11_54288679   Sample    C    T        0      0        2 
  11 chr11_54288818     AAsi    C    T        0      0        2 
  11 chr11_54288818     AKia    C    T        0      0        2 
  11 chr11_54288818     AOna    C    T        0      0        2 
  11 chr11_54288818     ASom    C    T        0      0        2 
  11 chr11_54288818     HCab    C    T        1      2        2 
  11 chr11_54288818     HPrz    C    T        1      2        2 
  11 chr11_54288818     ZBoe    C    T        0      0        2 
  11 chr11_54288818     ZGre    C    T        0      0        2 
  11 chr11_54288818     ZHar    C    T        0      0        2 
  11 chr11_54288818   Sample    C    T        0      0        2 
  11 chr11_54297078     AAsi    C    A        0      0        2 
  11 chr11_54297078     AKia    C    A        0      0        2 
  11 chr11_54297078     AOna    C    A        0      0        2 
  11 chr11_54297078     ASom    C    A        0      0        2 
  11 chr11_54297078     HCab    C    A        0      0        2 
  11 chr11_54297078     HPrz    C    A      0.5      1        2 
  11 chr11_54297078     ZBoe    C    A        0      0        2 
  11 chr11_54297078     ZGre    C    A        0      0        2 
  11 chr11_54297078     ZHar    C    A        0      0        2 
  11 chr11_54297078   Sample    C    A        0      0        2 
  11 chr11_54305585     AAsi    A    G        0      0        2 
  11 chr11_54305585     AKia    A    G        0      0        2 
  11 chr11_54305585     AOna    A    G        0      0        2 
  11 chr11_54305585     ASom    A    G        0      0        2 
  11 chr11_54305585     HCab    A    G        1      2        2 
  11 chr11_54305585     HPrz    A    G        1      2        2 
  11 chr11_54305585     ZBoe    A    G        0      0        2 
  11 chr11_54305585     ZGre    A    G        0      0        2 
  11 chr11_54305585     ZHar    A    G        0      0        2 
  11 chr11_54305585   Sample    A    G        0      0        2 
  11 chr11_54306103     AAsi    A    G        0      0        2 
  11 chr11_54306103     AKia    A    G        0      0        2 
  11 chr11_54306103     AOna    A    G        0      0        2 
  11 chr11_54306103     ASom    A    G        0      0        2 
  11 chr11_54306103     HCab    A    G        1      2        2 
  11 chr11_54306103     HPrz    A    G        1      2        2 
  11 chr11_54306103     ZBoe    A    G        0      0        2 
  11 chr11_54306103     ZGre    A    G        0      0        2 
  11 chr11_54306103     ZHar    A    G        0      0        2 
  11 chr11_54306103   Sample    A    G        0      0        2 
  11 chr11_54308176     AAsi    T    C        0      0        2 
  11 chr11_54308176     AKia    T    C        1      2        2 
  11 chr11_54308176     AOna    T    C        1      2        2 
  11 chr11_54308176     ASom    T    C        0      0        2 
  11 chr11_54308176     HCab    T    C        0      0        2 
  11 chr11_54308176     HPrz    T    C        0      0        2 
  11 chr11_54308176     ZBoe    T    C        0      0        2 
  11 chr11_54308176     ZGre    T    C        0      0        2 
  11 chr11_54308176     ZHar    T    C        0      0        2 
  11 chr11_54308176   Sample    T    C        0      0        2 
  11 chr11_54310888     AAsi    A    G        0      0        2 
  11 chr11_54310888     AKia    A    G        0      0        2 
  11 chr11_54310888     AOna    A    G        0      0        2 
  11 chr11_54310888     ASom    A    G        0      0        2 
  11 chr11_54310888     HCab    A    G        1      2        2 
  11 chr11_54310888     HPrz    A    G        1      2        2 
  11 chr11_54310888     ZBoe    A    G        0      0        2 
  11 chr11_54310888     ZGre    A    G        0      0        2 
  11 chr11_54310888     ZHar    A    G        0      0        2 
  11 chr11_54310888   Sample    A    G        1      2        2 
  11 chr11_54312459     AAsi    G    A        1      2        2 
  11 chr11_54312459     AKia    G    A        0      0        2 
  11 chr11_54312459     AOna    G    A        0      0        2 
  11 chr11_54312459     ASom    G    A      0.5      1        2 
  11 chr11_54312459     HCab    G    A        0      0        2 
  11 chr11_54312459     HPrz    G    A        0      0        2 
  11 chr11_54312459     ZBoe    G    A        0      0        2 
  11 chr11_54312459     ZGre    G    A        0      0        2 
  11 chr11_54312459     ZHar    G    A        0      0        2 
  11 chr11_54312459   Sample    G    A        1      2        2 
  11 chr11_54313227     AAsi    C    G        0      0        2 
  11 chr11_54313227     AKia    C    G        0      0        2 
  11 chr11_54313227     AOna    C    G        0      0        2 
  11 chr11_54313227     ASom    C    G      0.5      1        2 
  11 chr11_54313227     HCab    C    G        1      2        2 
  11 chr11_54313227     HPrz    C    G        1      2        2 
  11 chr11_54313227     ZBoe    C    G        0      0        2 
  11 chr11_54313227     ZGre    C    G        0      0        2 
  11 chr11_54313227     ZHar    C    G        0      0        2 
  11 chr11_54313227   Sample    C    G        1      2        2 
  11 chr11_54315161     AAsi    G    A        0      0        2 
  11 chr11_54315161     AKia    G    A        1      2        2 
  11 chr11_54315161     AOna    G    A        1      2        2 
  11 chr11_54315161     ASom    G    A        0      0        2 
  11 chr11_54315161     HCab    G    A        0      0        2 
  11 chr11_54315161     HPrz    G    A        0      0        2 
  11 chr11_54315161     ZBoe    G    A        0      0        2 
  11 chr11_54315161     ZGre    G    A        0      0        2 
  11 chr11_54315161     ZHar    G    A        0      0        2 
  11 chr11_54315161   Sample    G    A        0      0        2 
  11 chr11_54318021     AAsi    T    C        0      0        2 
  11 chr11_54318021     AKia    T    C        0      0        2 
  11 chr11_54318021     AOna    T    C        0      0        2 
  11 chr11_54318021     ASom    T    C        0      0        2 
  11 chr11_54318021     HCab    T    C        0      0        2 
  11 chr11_54318021     HPrz    T    C        0      0        2 
  11 chr11_54318021     ZBoe    T    C        0      0        2 
  11 chr11_54318021     ZGre    T    C        1      2        2 
  11 chr11_54318021     ZHar    T    C        0      0        2 
  11 chr11_54318021   Sample    T    C        0      0        2 
  11 chr11_54326036     AAsi    C    A        0      0        2 
  11 chr11_54326036     AKia    C    A        0      0        2 
  11 chr11_54326036     AOna    C    A        0      0        2 
  11 chr11_54326036     ASom    C    A        0      0        2 
  11 chr11_54326036     HCab    C    A      0.5      1        2 
  11 chr11_54326036     HPrz    C    A      0.5      1        2 
  11 chr11_54326036     ZBoe    C    A        0      0        2 
  11 chr11_54326036     ZGre    C    A        0      0        2 
  11 chr11_54326036     ZHar    C    A        0      0        2 
  11 chr11_54326036   Sample    C    A        0      0        2 
  11 chr11_54330266     AAsi    T    A        0      0        2 
  11 chr11_54330266     AKia    T    A        0      0        2 
  11 chr11_54330266     AOna    T    A      0.5      1        2 
  11 chr11_54330266     ASom    T    A        0      0        2 
  11 chr11_54330266     HCab    T    A        0      0        2 
  11 chr11_54330266     HPrz    T    A        0      0        2 
  11 chr11_54330266     ZBoe    T    A        0      0        2 
  11 chr11_54330266     ZGre    T    A        0      0        2 
  11 chr11_54330266     ZHar    T    A        0      0        2 
  11 chr11_54330266   Sample    T    A        0      0        2 
  11 chr11_54334387     AAsi    C    T        0      0        2 
  11 chr11_54334387     AKia    C    T        0      0        2 
  11 chr11_54334387     AOna    C    T        0      0        2 
  11 chr11_54334387     ASom    C    T        0      0        2 
  11 chr11_54334387     HCab    C    T        0      0        2 
  11 chr11_54334387     HPrz    C    T        0      0        2 
  11 chr11_54334387     ZBoe    C    T        0      0        2 
  11 chr11_54334387     ZGre    C    T        1      2        2 
  11 chr11_54334387     ZHar    C    T        0      0        2 
  11 chr11_54334387   Sample    C    T        0      0        2 
  11 chr11_54335110     AAsi    T    C        0      0        2 
  11 chr11_54335110     AKia    T    C        0      0        2 
  11 chr11_54335110     AOna    T    C        0      0        2 
  11 chr11_54335110     ASom    T    C        0      0        2 
  11 chr11_54335110     HCab    T    C        0      0        2 
  11 chr11_54335110     HPrz    T    C        0      0        2 
  11 chr11_54335110     ZBoe    T    C        0      0        2 
  11 chr11_54335110     ZGre    T    C        1      2        2 
  11 chr11_54335110     ZHar    T    C        0      0        2 
  11 chr11_54335110   Sample    T    C        0      0        2 
  11 chr11_54360057     AAsi    C    T      0.5      1        2 
  11 chr11_54360057     AKia    C    T        0      0        2 
  11 chr11_54360057     AOna    C    T        0      0        2 
  11 chr11_54360057     ASom    C    T        1      2        2 
  11 chr11_54360057     HCab    C    T        0      0        2 
  11 chr11_54360057     HPrz    C    T        0      0        2 
  11 chr11_54360057     ZBoe    C    T        0      0        2 
  11 chr11_54360057     ZGre    C    T        0      0        2 
  11 chr11_54360057     ZHar    C    T        0      0        2 
  11 chr11_54360057   Sample    C    T        0      0        2 
  11 chr11_54364667     AAsi    A    G        0      0        2 
  11 chr11_54364667     AKia    A    G      0.5      1        2 
  11 chr11_54364667     AOna    A    G      0.5      1        2 
  11 chr11_54364667     ASom    A    G        0      0        2 
  11 chr11_54364667     HCab    A    G        0      0        2 
  11 chr11_54364667     HPrz    A    G        0      0        2 
  11 chr11_54364667     ZBoe    A    G        0      0        2 
  11 chr11_54364667     ZGre    A    G        0      0        2 
  11 chr11_54364667     ZHar    A    G        0      0        2 
  11 chr11_54364667   Sample    A    G        0      0        2 
  11 chr11_54367222     AAsi    G    A        0      0        2 
  11 chr11_54367222     AKia    G    A        0      0        2 
  11 chr11_54367222     AOna    G    A        0      0        2 
  11 chr11_54367222     ASom    G    A      0.5      1        2 
  11 chr11_54367222     HCab    G    A        0      0        2 
  11 chr11_54367222     HPrz    G    A        0      0        2 
  11 chr11_54367222     ZBoe    G    A        0      0        2 
  11 chr11_54367222     ZGre    G    A        0      0        2 
  11 chr11_54367222     ZHar    G    A        0      0        2 
  11 chr11_54367222   Sample    G    A        0      0        2 
  11 chr11_54405818     AAsi    T    C        0      0        2 
  11 chr11_54405818     AKia    T    C        0      0        2 
  11 chr11_54405818     AOna    T    C        0      0        2 
  11 chr11_54405818     ASom    T    C        1      2        2 
  11 chr11_54405818     HCab    T    C        0      0        2 
  11 chr11_54405818     HPrz    T    C        0      0        2 
  11 chr11_54405818     ZBoe    T    C        0      0        2 
  11 chr11_54405818     ZGre    T    C        0      0        2 
  11 chr11_54405818     ZHar    T    C        0      0        2 
  11 chr11_54405818   Sample    T    C        0      0        2 
  11 chr11_54408505     AAsi    G    A        0      0        2 
  11 chr11_54408505     AKia    G    A        0      0        2 
  11 chr11_54408505     AOna    G    A        0      0        2 
  11 chr11_54408505     ASom    G    A        0      0        2 
  11 chr11_54408505     HCab    G    A      0.5      1        2 
  11 chr11_54408505     HPrz    G    A      0.5      1        2 
  11 chr11_54408505     ZBoe    G    A        0      0        2 
  11 chr11_54408505     ZGre    G    A        0      0        2 
  11 chr11_54408505     ZHar    G    A        0      0        2 
  11 chr11_54408505   Sample    G    A        0      0        2 
  11 chr11_54408659     AAsi    G    C        0      0        2 
  11 chr11_54408659     AKia    G    C        0      0        2 
  11 chr11_54408659     AOna    G    C        0      0        2 
  11 chr11_54408659     ASom    G    C        0      0        2 
  11 chr11_54408659     HCab    G    C        0      0        2 
  11 chr11_54408659     HPrz    G    C        0      0        2 
  11 chr11_54408659     ZBoe    G    C      0.5      1        2 
  11 chr11_54408659     ZGre    G    C        0      0        2 
  11 chr11_54408659     ZHar    G    C        0      0        2 
  11 chr11_54408659   Sample    G    C        0      0        2 
  11 chr11_54410166     AAsi    T    C        0      0        2 
  11 chr11_54410166     AKia    T    C        0      0        2 
  11 chr11_54410166     AOna    T    C        0      0        2 
  11 chr11_54410166     ASom    T    C        0      0        2 
  11 chr11_54410166     HCab    T    C        1      2        2 
  11 chr11_54410166     HPrz    T    C        1      2        2 
  11 chr11_54410166     ZBoe    T    C        0      0        2 
  11 chr11_54410166     ZGre    T    C        0      0        2 
  11 chr11_54410166     ZHar    T    C        0      0        2 
  11 chr11_54410166   Sample    T    C        0      0        2 
  11 chr11_54418176     AAsi    C    G        0      0        2 
  11 chr11_54418176     AKia    C    G        0      0        2 
  11 chr11_54418176     AOna    C    G        0      0        2 
  11 chr11_54418176     ASom    C    G        0      0        2 
  11 chr11_54418176     HCab    C    G        1      2        2 
  11 chr11_54418176     HPrz    C    G        1      2        2 
  11 chr11_54418176     ZBoe    C    G        0      0        2 
  11 chr11_54418176     ZGre    C    G        0      0        2 
  11 chr11_54418176     ZHar    C    G        0      0        2 
  11 chr11_54418176   Sample    C    G        0      0        2 
  11 chr11_54420144     AAsi    T    C        0      0        2 
  11 chr11_54420144     AKia    T    C        0      0        2 
  11 chr11_54420144     AOna    T    C        0      0        2 
  11 chr11_54420144     ASom    T    C        0      0        2 
  11 chr11_54420144     HCab    T    C        1      2        2 
  11 chr11_54420144     HPrz    T    C        1      2        2 
  11 chr11_54420144     ZBoe    T    C        0      0        2 
  11 chr11_54420144     ZGre    T    C        0      0        2 
  11 chr11_54420144     ZHar    T    C        0      0        2 
  11 chr11_54420144   Sample    T    C        0      0        2 
  11 chr11_54432791     AAsi    C    T        0      0        2 
  11 chr11_54432791     AKia    C    T        0      0        2 
  11 chr11_54432791     AOna    C    T        0      0        2 
  11 chr11_54432791     ASom    C    T        0      0        2 
  11 chr11_54432791     HCab    C    T        0      0        2 
  11 chr11_54432791     HPrz    C    T        0      0        2 
  11 chr11_54432791     ZBoe    C    T      0.5      1        2 
  11 chr11_54432791     ZGre    C    T        0      0        2 
  11 chr11_54432791     ZHar    C    T        0      0        2 
  11 chr11_54432791   Sample    C    T        0      0        2 
  11 chr11_54440024     AAsi    C    T        0      0        2 
  11 chr11_54440024     AKia    C    T        0      0        2 
  11 chr11_54440024     AOna    C    T        0      0        2 
  11 chr11_54440024     ASom    C    T        0      0        2 
  11 chr11_54440024     HCab    C    T        1      2        2 
  11 chr11_54440024     HPrz    C    T        1      2        2 
  11 chr11_54440024     ZBoe    C    T        0      0        2 
  11 chr11_54440024     ZGre    C    T        0      0        2 
  11 chr11_54440024     ZHar    C    T        0      0        2 
  11 chr11_54440024   Sample    C    T        0      0        2 
  11 chr11_54444622     AAsi    A    C        0      0        2 
  11 chr11_54444622     AKia    A    C        1      2        2 
  11 chr11_54444622     AOna    A    C        0      0        2 
  11 chr11_54444622     ASom    A    C        0      0        2 
  11 chr11_54444622     HCab    A    C        0      0        2 
  11 chr11_54444622     HPrz    A    C        0      0        2 
  11 chr11_54444622     ZBoe    A    C        0      0        2 
  11 chr11_54444622     ZGre    A    C        0      0        2 
  11 chr11_54444622     ZHar    A    C        0      0        2 
  11 chr11_54444622   Sample    A    C        0      0        2 
  11 chr11_54445513     AAsi    G    C        0      0        2 
  11 chr11_54445513     AKia    G    C        0      0        2 
  11 chr11_54445513     AOna    G    C        0      0        2 
  11 chr11_54445513     ASom    G    C        0      0        2 
  11 chr11_54445513     HCab    G    C        0      0        2 
  11 chr11_54445513     HPrz    G    C        0      0        2 
  11 chr11_54445513     ZBoe    G    C        0      0        2 
  11 chr11_54445513     ZGre    G    C        0      0        2 
  11 chr11_54445513     ZHar    G    C        1      2        2 
  11 chr11_54445513   Sample    G    C        0      0        2 
  11 chr11_54447041     AAsi    A    G      0.5      1        2 
  11 chr11_54447041     AKia    A    G        0      0        2 
  11 chr11_54447041     AOna    A    G        0      0        2 
  11 chr11_54447041     ASom    A    G        0      0        2 
  11 chr11_54447041     HCab    A    G        0      0        2 
  11 chr11_54447041     HPrz    A    G        0      0        2 
  11 chr11_54447041     ZBoe    A    G        0      0        2 
  11 chr11_54447041     ZGre    A    G        0      0        2 
  11 chr11_54447041     ZHar    A    G        0      0        2 
  11 chr11_54447041   Sample    A    G        0      0        2 
  11 chr11_54447574     AAsi    A    G        0      0        2 
  11 chr11_54447574     AKia    A    G        0      0        2 
  11 chr11_54447574     AOna    A    G        0      0        2 
  11 chr11_54447574     ASom    A    G        0      0        2 
  11 chr11_54447574     HCab    A    G        0      0        2 
  11 chr11_54447574     HPrz    A    G        0      0        2 
  11 chr11_54447574     ZBoe    A    G        0      0        2 
  11 chr11_54447574     ZGre    A    G        0      0        2 
  11 chr11_54447574     ZHar    A    G        1      2        2 
  11 chr11_54447574   Sample    A    G        0      0        2 
  11 chr11_54447891     AAsi    A    G        0      0        2 
  11 chr11_54447891     AKia    A    G        0      0        2 
  11 chr11_54447891     AOna    A    G        0      0        2 
  11 chr11_54447891     ASom    A    G        0      0        2 
  11 chr11_54447891     HCab    A    G        1      2        2 
  11 chr11_54447891     HPrz    A    G        1      2        2 
  11 chr11_54447891     ZBoe    A    G        0      0        2 
  11 chr11_54447891     ZGre    A    G        0      0        2 
  11 chr11_54447891     ZHar    A    G        0      0        2 
  11 chr11_54447891   Sample    A    G        0      0        2 
  11 chr11_54451018     AAsi    T    C        0      0        2 
  11 chr11_54451018     AKia    T    C        0      0        2 
  11 chr11_54451018     AOna    T    C        0      0        2 
  11 chr11_54451018     ASom    T    C        0      0        2 
  11 chr11_54451018     HCab    T    C        0      0        2 
  11 chr11_54451018     HPrz    T    C        0      0        2 
  11 chr11_54451018     ZBoe    T    C      0.5      1        2 
  11 chr11_54451018     ZGre    T    C        0      0        2 
  11 chr11_54451018     ZHar    T    C        0      0        2 
  11 chr11_54451018   Sample    T    C        0      0        2 
  11 chr11_54456652     AAsi    T    C        0      0        2 
  11 chr11_54456652     AKia    T    C        0      0        2 
  11 chr11_54456652     AOna    T    C        0      0        2 
  11 chr11_54456652     ASom    T    C        0      0        2 
  11 chr11_54456652     HCab    T    C        0      0        2 
  11 chr11_54456652     HPrz    T    C      0.5      1        2 
  11 chr11_54456652     ZBoe    T    C        0      0        2 
  11 chr11_54456652     ZGre    T    C        0      0        2 
  11 chr11_54456652     ZHar    T    C        0      0        2 
  11 chr11_54456652   Sample    T    C        0      0        2 
  11 chr11_54461187     AAsi    A    G        0      0        2 
  11 chr11_54461187     AKia    A    G        1      2        2 
  11 chr11_54461187     AOna    A    G        1      2        2 
  11 chr11_54461187     ASom    A    G        0      0        2 
  11 chr11_54461187     HCab    A    G        0      0        2 
  11 chr11_54461187     HPrz    A    G        0      0        2 
  11 chr11_54461187     ZBoe    A    G        0      0        2 
  11 chr11_54461187     ZGre    A    G        0      0        2 
  11 chr11_54461187     ZHar    A    G        0      0        2 
  11 chr11_54461187   Sample    A    G        0      0        2 
  11 chr11_54461446     AAsi    G    C        0      0        2 
  11 chr11_54461446     AKia    G    C        1      2        2 
  11 chr11_54461446     AOna    G    C        1      2        2 
  11 chr11_54461446     ASom    G    C        0      0        2 
  11 chr11_54461446     HCab    G    C        0      0        2 
  11 chr11_54461446     HPrz    G    C        0      0        2 
  11 chr11_54461446     ZBoe    G    C        0      0        2 
  11 chr11_54461446     ZGre    G    C        0      0        2 
  11 chr11_54461446     ZHar    G    C        0      0        2 
  11 chr11_54461446   Sample    G    C        0      0        2 
  11 chr11_54478806     AAsi    A    C        0      0        2 
  11 chr11_54478806     AKia    A    C        0      0        2 
  11 chr11_54478806     AOna    A    C        0      0        2 
  11 chr11_54478806     ASom    A    C        0      0        2 
  11 chr11_54478806     HCab    A    C      0.5      1        2 
  11 chr11_54478806     HPrz    A    C        0      0        2 
  11 chr11_54478806     ZBoe    A    C        0      0        2 
  11 chr11_54478806     ZGre    A    C        0      0        2 
  11 chr11_54478806     ZHar    A    C        0      0        2 
  11 chr11_54478806   Sample    A    C        0      0        2 
  11 chr11_54479910     AAsi    C    T        0      0        2 
  11 chr11_54479910     AKia    C    T        0      0        2 
  11 chr11_54479910     AOna    C    T        0      0        2 
  11 chr11_54479910     ASom    C    T        0      0        2 
  11 chr11_54479910     HCab    C    T        0      0        2 
  11 chr11_54479910     HPrz    C    T        0      0        2 
  11 chr11_54479910     ZBoe    C    T        0      0        2 
  11 chr11_54479910     ZGre    C    T        1      2        2 
  11 chr11_54479910     ZHar    C    T        0      0        2 
  11 chr11_54479910   Sample    C    T        0      0        2 
  11 chr11_54487548     AAsi    A    T        0      0        2 
  11 chr11_54487548     AKia    A    T        0      0        2 
  11 chr11_54487548     AOna    A    T      0.5      1        2 
  11 chr11_54487548     ASom    A    T        0      0        2 
  11 chr11_54487548     HCab    A    T        0      0        2 
  11 chr11_54487548     HPrz    A    T        0      0        2 
  11 chr11_54487548     ZBoe    A    T        0      0        2 
  11 chr11_54487548     ZGre    A    T        0      0        2 
  11 chr11_54487548     ZHar    A    T        0      0        2 
  11 chr11_54487548   Sample    A    T        0      0        2 
  11 chr11_54487633     AAsi    T    A        0      0        2 
  11 chr11_54487633     AKia    T    A        0      0        2 
  11 chr11_54487633     AOna    T    A      0.5      1        2 
  11 chr11_54487633     ASom    T    A        0      0        2 
  11 chr11_54487633     HCab    T    A        0      0        2 
  11 chr11_54487633     HPrz    T    A        0      0        2 
  11 chr11_54487633     ZBoe    T    A        0      0        2 
  11 chr11_54487633     ZGre    T    A        0      0        2 
  11 chr11_54487633     ZHar    T    A        0      0        2 
  11 chr11_54487633   Sample    T    A        0      0        2 
  11 chr11_54491471     AAsi    A    G      0.5      1        2 
  11 chr11_54491471     AKia    A    G        0      0        2 
  11 chr11_54491471     AOna    A    G        0      0        2 
  11 chr11_54491471     ASom    A    G        0      0        2 
  11 chr11_54491471     HCab    A    G        0      0        2 
  11 chr11_54491471     HPrz    A    G        0      0        2 
  11 chr11_54491471     ZBoe    A    G        0      0        2 
  11 chr11_54491471     ZGre    A    G        0      0        2 
  11 chr11_54491471     ZHar    A    G        0      0        2 
  11 chr11_54491471   Sample    A    G        0      0        2 
  11 chr11_54494497     AAsi    C    T        0      0        2 
  11 chr11_54494497     AKia    C    T        0      0        2 
  11 chr11_54494497     AOna    C    T        0      0        2 
  11 chr11_54494497     ASom    C    T        1      2        2 
  11 chr11_54494497     HCab    C    T        0      0        2 
  11 chr11_54494497     HPrz    C    T        0      0        2 
  11 chr11_54494497     ZBoe    C    T        0      0        2 
  11 chr11_54494497     ZGre    C    T        0      0        2 
  11 chr11_54494497     ZHar    C    T        0      0        2 
  11 chr11_54494497   Sample    C    T        0      0        2 
  11 chr11_54500591     AAsi    C    T        0      0        2 
  11 chr11_54500591     AKia    C    T        1      2        2 
  11 chr11_54500591     AOna    C    T        1      2        2 
  11 chr11_54500591     ASom    C    T        0      0        2 
  11 chr11_54500591     HCab    C    T        0      0        2 
  11 chr11_54500591     HPrz    C    T        0      0        2 
  11 chr11_54500591     ZBoe    C    T        0      0        2 
  11 chr11_54500591     ZGre    C    T        0      0        2 
  11 chr11_54500591     ZHar    C    T        0      0        2 
  11 chr11_54500591   Sample    C    T        0      0        2 
  11 chr11_54500642     AAsi    G    A        0      0        2 
  11 chr11_54500642     AKia    G    A        0      0        2 
  11 chr11_54500642     AOna    G    A        1      2        2 
  11 chr11_54500642     ASom    G    A        0      0        2 
  11 chr11_54500642     HCab    G    A        0      0        2 
  11 chr11_54500642     HPrz    G    A        0      0        2 
  11 chr11_54500642     ZBoe    G    A        0      0        2 
  11 chr11_54500642     ZGre    G    A        0      0        2 
  11 chr11_54500642     ZHar    G    A        0      0        2 
  11 chr11_54500642   Sample    G    A        0      0        2 
  11 chr11_54508391     AAsi    C    T        0      0        2 
  11 chr11_54508391     AKia    C    T        0      0        2 
  11 chr11_54508391     AOna    C    T        0      0        2 
  11 chr11_54508391     ASom    C    T        0      0        2 
  11 chr11_54508391     HCab    C    T        1      2        2 
  11 chr11_54508391     HPrz    C    T        1      2        2 
  11 chr11_54508391     ZBoe    C    T        0      0        2 
  11 chr11_54508391     ZGre    C    T        0      0        2 
  11 chr11_54508391     ZHar    C    T        0      0        2 
  11 chr11_54508391   Sample    C    T        0      0        2 
  11 chr11_54512433     AAsi    G    A        0      0        2 
  11 chr11_54512433     AKia    G    A        0      0        2 
  11 chr11_54512433     AOna    G    A        0      0        2 
  11 chr11_54512433     ASom    G    A        0      0        2 
  11 chr11_54512433     HCab    G    A        1      2        2 
  11 chr11_54512433     HPrz    G    A        1      2        2 
  11 chr11_54512433     ZBoe    G    A        0      0        2 
  11 chr11_54512433     ZGre    G    A        0      0        2 
  11 chr11_54512433     ZHar    G    A        0      0        2 
  11 chr11_54512433   Sample    G    A        0      0        2 
  11 chr11_54529068     AAsi    T    C        0      0        2 
  11 chr11_54529068     AKia    T    C        0      0        2 
  11 chr11_54529068     AOna    T    C        0      0        2 
  11 chr11_54529068     ASom    T    C        1      2        2 
  11 chr11_54529068     HCab    T    C        0      0        2 
  11 chr11_54529068     HPrz    T    C        0      0        2 
  11 chr11_54529068     ZBoe    T    C        0      0        2 
  11 chr11_54529068     ZGre    T    C        0      0        2 
  11 chr11_54529068     ZHar    T    C        0      0        2 
  11 chr11_54529068   Sample    T    C        0      0        2 
  11 chr11_54530059     AAsi    C    G        0      0        2 
  11 chr11_54530059     AKia    C    G        0      0        2 
  11 chr11_54530059     AOna    C    G        0      0        2 
  11 chr11_54530059     ASom    C    G        0      0        2 
  11 chr11_54530059     HCab    C    G        1      2        2 
  11 chr11_54530059     HPrz    C    G        1      2        2 
  11 chr11_54530059     ZBoe    C    G        0      0        2 
  11 chr11_54530059     ZGre    C    G        0      0        2 
  11 chr11_54530059     ZHar    C    G        0      0        2 
  11 chr11_54530059   Sample    C    G        0      0        2 
  11 chr11_54530207     AAsi    G    A        0      0        2 
  11 chr11_54530207     AKia    G    A        0      0        2 
  11 chr11_54530207     AOna    G    A        0      0        2 
  11 chr11_54530207     ASom    G    A        0      0        2 
  11 chr11_54530207     HCab    G    A        1      2        2 
  11 chr11_54530207     HPrz    G    A        1      2        2 
  11 chr11_54530207     ZBoe    G    A        0      0        2 
  11 chr11_54530207     ZGre    G    A        0      0        2 
  11 chr11_54530207     ZHar    G    A        0      0        2 
  11 chr11_54530207   Sample    G    A        0      0        2 
  11 chr11_54534437     AAsi    A    G        0      0        2 
  11 chr11_54534437     AKia    A    G        0      0        2 
  11 chr11_54534437     AOna    A    G        0      0        2 
  11 chr11_54534437     ASom    A    G        0      0        2 
  11 chr11_54534437     HCab    A    G        1      2        2 
  11 chr11_54534437     HPrz    A    G        1      2        2 
  11 chr11_54534437     ZBoe    A    G        0      0        2 
  11 chr11_54534437     ZGre    A    G        0      0        2 
  11 chr11_54534437     ZHar    A    G        0      0        2 
  11 chr11_54534437   Sample    A    G        0      0        2 
  11 chr11_54534875     AAsi    G    C        0      0        2 
  11 chr11_54534875     AKia    G    C      0.5      1        2 
  11 chr11_54534875     AOna    G    C        0      0        2 
  11 chr11_54534875     ASom    G    C        0      0        2 
  11 chr11_54534875     HCab    G    C        0      0        2 
  11 chr11_54534875     HPrz    G    C        0      0        2 
  11 chr11_54534875     ZBoe    G    C        0      0        2 
  11 chr11_54534875     ZGre    G    C        0      0        2 
  11 chr11_54534875     ZHar    G    C        0      0        2 
  11 chr11_54534875   Sample    G    C        0      0        2 
  11 chr11_54538382     AAsi    A    G        0      0        2 
  11 chr11_54538382     AKia    A    G        0      0        2 
  11 chr11_54538382     AOna    A    G        0      0        2 
  11 chr11_54538382     ASom    A    G        0      0        2 
  11 chr11_54538382     HCab    A    G        1      2        2 
  11 chr11_54538382     HPrz    A    G        1      2        2 
  11 chr11_54538382     ZBoe    A    G        0      0        2 
  11 chr11_54538382     ZGre    A    G        0      0        2 
  11 chr11_54538382     ZHar    A    G        0      0        2 
  11 chr11_54538382   Sample    A    G        0      0        2 
  11 chr11_54541433     AAsi    G    A        0      0        2 
  11 chr11_54541433     AKia    G    A        0      0        2 
  11 chr11_54541433     AOna    G    A        0      0        2 
  11 chr11_54541433     ASom    G    A        1      2        2 
  11 chr11_54541433     HCab    G    A        0      0        2 
  11 chr11_54541433     HPrz    G    A        0      0        2 
  11 chr11_54541433     ZBoe    G    A        0      0        2 
  11 chr11_54541433     ZGre    G    A        0      0        2 
  11 chr11_54541433     ZHar    G    A        0      0        2 
  11 chr11_54541433   Sample    G    A        0      0        2 
  11 chr11_54541916     AAsi    A    T        0      0        2 
  11 chr11_54541916     AKia    A    T        0      0        2 
  11 chr11_54541916     AOna    A    T        0      0        2 
  11 chr11_54541916     ASom    A    T        1      2        2 
  11 chr11_54541916     HCab    A    T        0      0        2 
  11 chr11_54541916     HPrz    A    T        0      0        2 
  11 chr11_54541916     ZBoe    A    T        0      0        2 
  11 chr11_54541916     ZGre    A    T        0      0        2 
  11 chr11_54541916     ZHar    A    T        0      0        2 
  11 chr11_54541916   Sample    A    T        0      0        2 
  11 chr11_54547035     AAsi    A    G        1      2        2 
  11 chr11_54547035     AKia    A    G        0      0        2 
  11 chr11_54547035     AOna    A    G        0      0        2 
  11 chr11_54547035     ASom    A    G        0      0        2 
  11 chr11_54547035     HCab    A    G        0      0        2 
  11 chr11_54547035     HPrz    A    G        0      0        2 
  11 chr11_54547035     ZBoe    A    G        0      0        2 
  11 chr11_54547035     ZGre    A    G        0      0        2 
  11 chr11_54547035     ZHar    A    G        0      0        2 
  11 chr11_54547035   Sample    A    G        1      2        2 
  11 chr11_54549928     AAsi    G    A        0      0        2 
  11 chr11_54549928     AKia    G    A        1      2        2 
  11 chr11_54549928     AOna    G    A        0      0        2 
  11 chr11_54549928     ASom    G    A        0      0        2 
  11 chr11_54549928     HCab    G    A        0      0        2 
  11 chr11_54549928     HPrz    G    A        0      0        2 
  11 chr11_54549928     ZBoe    G    A        0      0        2 
  11 chr11_54549928     ZGre    G    A        0      0        2 
  11 chr11_54549928     ZHar    G    A        0      0        2 
  11 chr11_54549928   Sample    G    A        0      0        2 
  11 chr11_54554521     AAsi    T    C        0      0        2 
  11 chr11_54554521     AKia    T    C        1      2        2 
  11 chr11_54554521     AOna    T    C      0.5      1        2 
  11 chr11_54554521     ASom    T    C        0      0        2 
  11 chr11_54554521     HCab    T    C        0      0        2 
  11 chr11_54554521     HPrz    T    C        0      0        2 
  11 chr11_54554521     ZBoe    T    C        0      0        2 
  11 chr11_54554521     ZGre    T    C        0      0        2 
  11 chr11_54554521     ZHar    T    C        0      0        2 
  11 chr11_54554521   Sample    T    C        0      0        2 
  11 chr11_54558806     AAsi    G    T        0      0        2 
  11 chr11_54558806     AKia    G    T        0      0        2 
  11 chr11_54558806     AOna    G    T        0      0        2 
  11 chr11_54558806     ASom    G    T        1      2        2 
  11 chr11_54558806     HCab    G    T        0      0        2 
  11 chr11_54558806     HPrz    G    T        0      0        2 
  11 chr11_54558806     ZBoe    G    T        0      0        2 
  11 chr11_54558806     ZGre    G    T        0      0        2 
  11 chr11_54558806     ZHar    G    T        0      0        2 
  11 chr11_54558806   Sample    G    T        0      0        2 
  11 chr11_54559178     AAsi    A    T        0      0        2 
  11 chr11_54559178     AKia    A    T        0      0        2 
  11 chr11_54559178     AOna    A    T      0.5      1        2 
  11 chr11_54559178     ASom    A    T        0      0        2 
  11 chr11_54559178     HCab    A    T        0      0        2 
  11 chr11_54559178     HPrz    A    T        0      0        2 
  11 chr11_54559178     ZBoe    A    T        0      0        2 
  11 chr11_54559178     ZGre    A    T        0      0        2 
  11 chr11_54559178     ZHar    A    T        0      0        2 
  11 chr11_54559178   Sample    A    T        0      0        2 
  11 chr11_54561110     AAsi    C    T        0      0        2 
  11 chr11_54561110     AKia    C    T        0      0        2 
  11 chr11_54561110     AOna    C    T        0      0        2 
  11 chr11_54561110     ASom    C    T        0      0        2 
  11 chr11_54561110     HCab    C    T        0      0        2 
  11 chr11_54561110     HPrz    C    T      0.5      1        2 
  11 chr11_54561110     ZBoe    C    T        0      0        2 
  11 chr11_54561110     ZGre    C    T        0      0        2 
  11 chr11_54561110     ZHar    C    T        0      0        2 
  11 chr11_54561110   Sample    C    T        0      0        2 
  11 chr11_54572895     AAsi    A    G        0      0        2 
  11 chr11_54572895     AKia    A    G        0      0        2 
  11 chr11_54572895     AOna    A    G        0      0        2 
  11 chr11_54572895     ASom    A    G        0      0        2 
  11 chr11_54572895     HCab    A    G        1      2        2 
  11 chr11_54572895     HPrz    A    G        1      2        2 
  11 chr11_54572895     ZBoe    A    G        0      0        2 
  11 chr11_54572895     ZGre    A    G        0      0        2 
  11 chr11_54572895     ZHar    A    G        0      0        2 
  11 chr11_54572895   Sample    A    G        0      0        2 
  11 chr11_54573237     AAsi    A    C        0      0        2 
  11 chr11_54573237     AKia    A    C        0      0        2 
  11 chr11_54573237     AOna    A    C        0      0        2 
  11 chr11_54573237     ASom    A    C        0      0        2 
  11 chr11_54573237     HCab    A    C        1      2        2 
  11 chr11_54573237     HPrz    A    C        1      2        2 
  11 chr11_54573237     ZBoe    A    C        0      0        2 
  11 chr11_54573237     ZGre    A    C        0      0        2 
  11 chr11_54573237     ZHar    A    C        0      0        2 
  11 chr11_54573237   Sample    A    C        0      0        2 
  11 chr11_54574627     AAsi    T    C        0      0        2 
  11 chr11_54574627     AKia    T    C        0      0        2 
  11 chr11_54574627     AOna    T    C        0      0        2 
  11 chr11_54574627     ASom    T    C        0      0        2 
  11 chr11_54574627     HCab    T    C        0      0        2 
  11 chr11_54574627     HPrz    T    C      0.5      1        2 
  11 chr11_54574627     ZBoe    T    C        0      0        2 
  11 chr11_54574627     ZGre    T    C        0      0        2 
  11 chr11_54574627     ZHar    T    C        0      0        2 
  11 chr11_54574627   Sample    T    C        0      0        2 
  11 chr11_54577226     AAsi    G    T        0      0        2 
  11 chr11_54577226     AKia    G    T        0      0        2 
  11 chr11_54577226     AOna    G    T        0      0        2 
  11 chr11_54577226     ASom    G    T        0      0        2 
  11 chr11_54577226     HCab    G    T        0      0        2 
  11 chr11_54577226     HPrz    G    T        0      0        2 
  11 chr11_54577226     ZBoe    G    T        0      0        2 
  11 chr11_54577226     ZGre    G    T        1      2        2 
  11 chr11_54577226     ZHar    G    T        0      0        2 
  11 chr11_54577226   Sample    G    T        0      0        2 
  11 chr11_54577638     AAsi    C    T        0      0        2 
  11 chr11_54577638     AKia    C    T        0      0        2 
  11 chr11_54577638     AOna    C    T        0      0        2 
  11 chr11_54577638     ASom    C    T        0      0        2 
  11 chr11_54577638     HCab    C    T        0      0        2 
  11 chr11_54577638     HPrz    C    T      0.5      1        2 
  11 chr11_54577638     ZBoe    C    T        0      0        2 
  11 chr11_54577638     ZGre    C    T        0      0        2 
  11 chr11_54577638     ZHar    C    T        0      0        2 
  11 chr11_54577638   Sample    C    T        0      0        2 
  11 chr11_54583724     AAsi    A    C        0      0        2 
  11 chr11_54583724     AKia    A    C        0      0        2 
  11 chr11_54583724     AOna    A    C        0      0        2 
  11 chr11_54583724     ASom    A    C        0      0        2 
  11 chr11_54583724     HCab    A    C        0      0        2 
  11 chr11_54583724     HPrz    A    C        0      0        2 
  11 chr11_54583724     ZBoe    A    C        0      0        2 
  11 chr11_54583724     ZGre    A    C        0      0        2 
  11 chr11_54583724     ZHar    A    C      0.5      1        2 
  11 chr11_54583724   Sample    A    C        0      0        2 
  11 chr11_54589938     AAsi    G    A        0      0        2 
  11 chr11_54589938     AKia    G    A        0      0        2 
  11 chr11_54589938     AOna    G    A      0.5      1        2 
  11 chr11_54589938     ASom    G    A        0      0        2 
  11 chr11_54589938     HCab    G    A        0      0        2 
  11 chr11_54589938     HPrz    G    A        0      0        2 
  11 chr11_54589938     ZBoe    G    A        0      0        2 
  11 chr11_54589938     ZGre    G    A        0      0        2 
  11 chr11_54589938     ZHar    G    A        0      0        2 
  11 chr11_54589938   Sample    G    A        0      0        2 
  11 chr11_54608404     AAsi    C    T        0      0        2 
  11 chr11_54608404     AKia    C    T        1      2        2 
  11 chr11_54608404     AOna    C    T        1      2        2 
  11 chr11_54608404     ASom    C    T        0      0        2 
  11 chr11_54608404     HCab    C    T        0      0        2 
  11 chr11_54608404     HPrz    C    T        0      0        2 
  11 chr11_54608404     ZBoe    C    T        0      0        2 
  11 chr11_54608404     ZGre    C    T        0      0        2 
  11 chr11_54608404     ZHar    C    T        0      0        2 
  11 chr11_54608404   Sample    C    T        0      0        2 
  11 chr11_54611840     AAsi    C    T        0      0        2 
  11 chr11_54611840     AKia    C    T        0      0        2 
  11 chr11_54611840     AOna    C    T        0      0        2 
  11 chr11_54611840     ASom    C    T        0      0        2 
  11 chr11_54611840     HCab    C    T        0      0        2 
  11 chr11_54611840     HPrz    C    T        0      0        2 
  11 chr11_54611840     ZBoe    C    T        0      0        2 
  11 chr11_54611840     ZGre    C    T        0      0        2 
  11 chr11_54611840     ZHar    C    T        1      2        2 
  11 chr11_54611840   Sample    C    T        0      0        2 
  11 chr11_54614598     AAsi    T    C        0      0        2 
  11 chr11_54614598     AKia    T    C        0      0        2 
  11 chr11_54614598     AOna    T    C        0      0        2 
  11 chr11_54614598     ASom    T    C        0      0        2 
  11 chr11_54614598     HCab    T    C        1      2        2 
  11 chr11_54614598     HPrz    T    C        1      2        2 
  11 chr11_54614598     ZBoe    T    C        0      0        2 
  11 chr11_54614598     ZGre    T    C        0      0        2 
  11 chr11_54614598     ZHar    T    C        0      0        2 
  11 chr11_54614598   Sample    T    C        0      0        2 
  11 chr11_54615759     AAsi    C    T        0      0        2 
  11 chr11_54615759     AKia    C    T        0      0        2 
  11 chr11_54615759     AOna    C    T        0      0        2 
  11 chr11_54615759     ASom    C    T        0      0        2 
  11 chr11_54615759     HCab    C    T        1      2        2 
  11 chr11_54615759     HPrz    C    T      0.5      1        2 
  11 chr11_54615759     ZBoe    C    T        0      0        2 
  11 chr11_54615759     ZGre    C    T        0      0        2 
  11 chr11_54615759     ZHar    C    T        0      0        2 
  11 chr11_54615759   Sample    C    T        0      0        2 
  11 chr11_54622520     AAsi    C    A        0      0        2 
  11 chr11_54622520     AKia    C    A        0      0        2 
  11 chr11_54622520     AOna    C    A        0      0        2 
  11 chr11_54622520     ASom    C    A        0      0        2 
  11 chr11_54622520     HCab    C    A        0      0        2 
  11 chr11_54622520     HPrz    C    A        0      0        2 
  11 chr11_54622520     ZBoe    C    A        0      0        2 
  11 chr11_54622520     ZGre    C    A        1      2        2 
  11 chr11_54622520     ZHar    C    A        0      0        2 
  11 chr11_54622520   Sample    C    A        0      0        2 
  11 chr11_54624532     AAsi    T    C        0      0        2 
  11 chr11_54624532     AKia    T    C        0      0        2 
  11 chr11_54624532     AOna    T    C        0      0        2 
  11 chr11_54624532     ASom    T    C        0      0        2 
  11 chr11_54624532     HCab    T    C        1      2        2 
  11 chr11_54624532     HPrz    T    C        1      2        2 
  11 chr11_54624532     ZBoe    T    C        0      0        2 
  11 chr11_54624532     ZGre    T    C        0      0        2 
  11 chr11_54624532     ZHar    T    C        0      0        2 
  11 chr11_54624532   Sample    T    C        0      0        2 
  11 chr11_54633442     AAsi    T    C        0      0        2 
  11 chr11_54633442     AKia    T    C        0      0        2 
  11 chr11_54633442     AOna    T    C        0      0        2 
  11 chr11_54633442     ASom    T    C      0.5      1        2 
  11 chr11_54633442     HCab    T    C        0      0        2 
  11 chr11_54633442     HPrz    T    C        0      0        2 
  11 chr11_54633442     ZBoe    T    C        0      0        2 
  11 chr11_54633442     ZGre    T    C        0      0        2 
  11 chr11_54633442     ZHar    T    C        0      0        2 
  11 chr11_54633442   Sample    T    C        0      0        2 
  11 chr11_54634861     AAsi    A    G        1      2        2 
  11 chr11_54634861     AKia    A    G        0      0        2 
  11 chr11_54634861     AOna    A    G        0      0        2 
  11 chr11_54634861     ASom    A    G        1      2        2 
  11 chr11_54634861     HCab    A    G        0      0        2 
  11 chr11_54634861     HPrz    A    G        0      0        2 
  11 chr11_54634861     ZBoe    A    G        0      0        2 
  11 chr11_54634861     ZGre    A    G        0      0        2 
  11 chr11_54634861     ZHar    A    G        0      0        2 
  11 chr11_54634861   Sample    A    G        1      2        2 
  11 chr11_54636641     AAsi    T    C      0.5      1        2 
  11 chr11_54636641     AKia    T    C        0      0        2 
  11 chr11_54636641     AOna    T    C        0      0        2 
  11 chr11_54636641     ASom    T    C        0      0        2 
  11 chr11_54636641     HCab    T    C        0      0        2 
  11 chr11_54636641     HPrz    T    C        0      0        2 
  11 chr11_54636641     ZBoe    T    C        0      0        2 
  11 chr11_54636641     ZGre    T    C        0      0        2 
  11 chr11_54636641     ZHar    T    C        0      0        2 
  11 chr11_54636641   Sample    T    C        0      0        2 
  11 chr11_54638795     AAsi    C    T        0      0        2 
  11 chr11_54638795     AKia    C    T        0      0        2 
  11 chr11_54638795     AOna    C    T        0      0        2 
  11 chr11_54638795     ASom    C    T        0      0        2 
  11 chr11_54638795     HCab    C    T        0      0        2 
  11 chr11_54638795     HPrz    C    T      0.5      1        2 
  11 chr11_54638795     ZBoe    C    T        0      0        2 
  11 chr11_54638795     ZGre    C    T        0      0        2 
  11 chr11_54638795     ZHar    C    T        0      0        2 
  11 chr11_54638795   Sample    C    T        0      0        2 
  11 chr11_54642331     AAsi    G    A        0      0        2 
  11 chr11_54642331     AKia    G    A        0      0        2 
  11 chr11_54642331     AOna    G    A        0      0        2 
  11 chr11_54642331     ASom    G    A        0      0        2 
  11 chr11_54642331     HCab    G    A        1      2        2 
  11 chr11_54642331     HPrz    G    A        1      2        2 
  11 chr11_54642331     ZBoe    G    A        0      0        2 
  11 chr11_54642331     ZGre    G    A        0      0        2 
  11 chr11_54642331     ZHar    G    A        0      0        2 
  11 chr11_54642331   Sample    G    A        0      0        2 
  11 chr11_54646256     AAsi    A    G        0      0        2 
  11 chr11_54646256     AKia    A    G        0      0        2 
  11 chr11_54646256     AOna    A    G        0      0        2 
  11 chr11_54646256     ASom    A    G        0      0        2 
  11 chr11_54646256     HCab    A    G        1      2        2 
  11 chr11_54646256     HPrz    A    G        1      2        2 
  11 chr11_54646256     ZBoe    A    G        0      0        2 
  11 chr11_54646256     ZGre    A    G        0      0        2 
  11 chr11_54646256     ZHar    A    G        0      0        2 
  11 chr11_54646256   Sample    A    G        0      0        2 
  11 chr11_54649863     AAsi    C    G        0      0        2 
  11 chr11_54649863     AKia    C    G        1      2        2 
  11 chr11_54649863     AOna    C    G        0      0        2 
  11 chr11_54649863     ASom    C    G        0      0        2 
  11 chr11_54649863     HCab    C    G        0      0        2 
  11 chr11_54649863     HPrz    C    G        0      0        2 
  11 chr11_54649863     ZBoe    C    G        0      0        2 
  11 chr11_54649863     ZGre    C    G        0      0        2 
  11 chr11_54649863     ZHar    C    G        0      0        2 
  11 chr11_54649863   Sample    C    G        0      0        2 
  11 chr11_54650164     AAsi    A    T        0      0        2 
  11 chr11_54650164     AKia    A    T        0      0        2 
  11 chr11_54650164     AOna    A    T        0      0        2 
  11 chr11_54650164     ASom    A    T        0      0        2 
  11 chr11_54650164     HCab    A    T        1      2        2 
  11 chr11_54650164     HPrz    A    T        1      2        2 
  11 chr11_54650164     ZBoe    A    T        0      0        2 
  11 chr11_54650164     ZGre    A    T        0      0        2 
  11 chr11_54650164     ZHar    A    T        0      0        2 
  11 chr11_54650164   Sample    A    T        0      0        2 
  11 chr11_54650387     AAsi    C    T        0      0        2 
  11 chr11_54650387     AKia    C    T        0      0        2 
  11 chr11_54650387     AOna    C    T        0      0        2 
  11 chr11_54650387     ASom    C    T        0      0        2 
  11 chr11_54650387     HCab    C    T        1      2        2 
  11 chr11_54650387     HPrz    C    T        1      2        2 
  11 chr11_54650387     ZBoe    C    T        0      0        2 
  11 chr11_54650387     ZGre    C    T        0      0        2 
  11 chr11_54650387     ZHar    C    T        0      0        2 
  11 chr11_54650387   Sample    C    T        0      0        2 
  11 chr11_54650472     AAsi    T    C        0      0        2 
  11 chr11_54650472     AKia    T    C        0      0        2 
  11 chr11_54650472     AOna    T    C      0.5      1        2 
  11 chr11_54650472     ASom    T    C        0      0        2 
  11 chr11_54650472     HCab    T    C        0      0        2 
  11 chr11_54650472     HPrz    T    C        0      0        2 
  11 chr11_54650472     ZBoe    T    C        0      0        2 
  11 chr11_54650472     ZGre    T    C        0      0        2 
  11 chr11_54650472     ZHar    T    C        0      0        2 
  11 chr11_54650472   Sample    T    C        0      0        2 
  11 chr11_54651022     AAsi    A    G        0      0        2 
  11 chr11_54651022     AKia    A    G        0      0        2 
  11 chr11_54651022     AOna    A    G        0      0        2 
  11 chr11_54651022     ASom    A    G        0      0        2 
  11 chr11_54651022     HCab    A    G        0      0        2 
  11 chr11_54651022     HPrz    A    G        0      0        2 
  11 chr11_54651022     ZBoe    A    G        1      2        2 
  11 chr11_54651022     ZGre    A    G        1      2        2 
  11 chr11_54651022     ZHar    A    G        1      2        2 
  11 chr11_54651022   Sample    A    G        0      0        2 
  11 chr11_54651129     AAsi    C    T        0      0        2 
  11 chr11_54651129     AKia    C    T        0      0        2 
  11 chr11_54651129     AOna    C    T      0.5      1        2 
  11 chr11_54651129     ASom    C    T        0      0        2 
  11 chr11_54651129     HCab    C    T        0      0        2 
  11 chr11_54651129     HPrz    C    T        0      0        2 
  11 chr11_54651129     ZBoe    C    T        0      0        2 
  11 chr11_54651129     ZGre    C    T        0      0        2 
  11 chr11_54651129     ZHar    C    T        0      0        2 
  11 chr11_54651129   Sample    C    T        0      0        2 
  11 chr11_54653388     AAsi    T    C        0      0        2 
  11 chr11_54653388     AKia    T    C        1      2        2 
  11 chr11_54653388     AOna    T    C      0.5      1        2 
  11 chr11_54653388     ASom    T    C        0      0        2 
  11 chr11_54653388     HCab    T    C        0      0        2 
  11 chr11_54653388     HPrz    T    C        0      0        2 
  11 chr11_54653388     ZBoe    T    C        0      0        2 
  11 chr11_54653388     ZGre    T    C        0      0        2 
  11 chr11_54653388     ZHar    T    C        0      0        2 
  11 chr11_54653388   Sample    T    C        0      0        2 
  11 chr11_54653668     AAsi    C    A        0      0        2 
  11 chr11_54653668     AKia    C    A        0      0        2 
  11 chr11_54653668     AOna    C    A        0      0        2 
  11 chr11_54653668     ASom    C    A        0      0        2 
  11 chr11_54653668     HCab    C    A        0      0        2 
  11 chr11_54653668     HPrz    C    A        0      0        2 
  11 chr11_54653668     ZBoe    C    A      0.5      1        2 
  11 chr11_54653668     ZGre    C    A        0      0        2 
  11 chr11_54653668     ZHar    C    A        0      0        2 
  11 chr11_54653668   Sample    C    A        0      0        2 
  11 chr11_54656052     AAsi    G    A        0      0        2 
  11 chr11_54656052     AKia    G    A        0      0        2 
  11 chr11_54656052     AOna    G    A        0      0        2 
  11 chr11_54656052     ASom    G    A        0      0        2 
  11 chr11_54656052     HCab    G    A        0      0        2 
  11 chr11_54656052     HPrz    G    A      0.5      1        2 
  11 chr11_54656052     ZBoe    G    A        0      0        2 
  11 chr11_54656052     ZGre    G    A        0      0        2 
  11 chr11_54656052     ZHar    G    A        0      0        2 
  11 chr11_54656052   Sample    G    A        0      0        2 
  11 chr11_54658488     AAsi    G    T        0      0        2 
  11 chr11_54658488     AKia    G    T        0      0        2 
  11 chr11_54658488     AOna    G    T        0      0        2 
  11 chr11_54658488     ASom    G    T        0      0        2 
  11 chr11_54658488     HCab    G    T        0      0        2 
  11 chr11_54658488     HPrz    G    T        0      0        2 
  11 chr11_54658488     ZBoe    G    T        0      0        2 
  11 chr11_54658488     ZGre    G    T        0      0        2 
  11 chr11_54658488     ZHar    G    T        1      2        2 
  11 chr11_54658488   Sample    G    T        0      0        2 
  11 chr11_54667254     AAsi    A    G        0      0        2 
  11 chr11_54667254     AKia    A    G        0      0        2 
  11 chr11_54667254     AOna    A    G        0      0        2 
  11 chr11_54667254     ASom    A    G      0.5      1        2 
  11 chr11_54667254     HCab    A    G        0      0        2 
  11 chr11_54667254     HPrz    A    G        0      0        2 
  11 chr11_54667254     ZBoe    A    G        0      0        2 
  11 chr11_54667254     ZGre    A    G        0      0        2 
  11 chr11_54667254     ZHar    A    G        0      0        2 
  11 chr11_54667254   Sample    A    G        0      0        2 
  11 chr11_54671944     AAsi    C    T        0      0        2 
  11 chr11_54671944     AKia    C    T        0      0        2 
  11 chr11_54671944     AOna    C    T        0      0        2 
  11 chr11_54671944     ASom    C    T        0      0        2 
  11 chr11_54671944     HCab    C    T        1      2        2 
  11 chr11_54671944     HPrz    C    T        1      2        2 
  11 chr11_54671944     ZBoe    C    T        0      0        2 
  11 chr11_54671944     ZGre    C    T        0      0        2 
  11 chr11_54671944     ZHar    C    T        0      0        2 
  11 chr11_54671944   Sample    C    T        0      0        2 
  11 chr11_54682504     AAsi    T    C        0      0        2 
  11 chr11_54682504     AKia    T    C        0      0        2 
  11 chr11_54682504     AOna    T    C        0      0        2 
  11 chr11_54682504     ASom    T    C        0      0        2 
  11 chr11_54682504     HCab    T    C        1      2        2 
  11 chr11_54682504     HPrz    T    C        1      2        2 
  11 chr11_54682504     ZBoe    T    C        0      0        2 
  11 chr11_54682504     ZGre    T    C        0      0        2 
  11 chr11_54682504     ZHar    T    C        0      0        2 
  11 chr11_54682504   Sample    T    C        0      0        2 
  11 chr11_54685337     AAsi    G    T        0      0        2 
  11 chr11_54685337     AKia    G    T        0      0        2 
  11 chr11_54685337     AOna    G    T        0      0        2 
  11 chr11_54685337     ASom    G    T        0      0        2 
  11 chr11_54685337     HCab    G    T        1      2        2 
  11 chr11_54685337     HPrz    G    T        1      2        2 
  11 chr11_54685337     ZBoe    G    T        0      0        2 
  11 chr11_54685337     ZGre    G    T        0      0        2 
  11 chr11_54685337     ZHar    G    T        0      0        2 
  11 chr11_54685337   Sample    G    T        0      0        2 
  11 chr11_54690233     AAsi    T    C        0      0        2 
  11 chr11_54690233     AKia    T    C        0      0        2 
  11 chr11_54690233     AOna    T    C      0.5      1        2 
  11 chr11_54690233     ASom    T    C        0      0        2 
  11 chr11_54690233     HCab    T    C        0      0        2 
  11 chr11_54690233     HPrz    T    C        0      0        2 
  11 chr11_54690233     ZBoe    T    C        1      2        2 
  11 chr11_54690233     ZGre    T    C        1      2        2 
  11 chr11_54690233     ZHar    T    C        1      2        2 
  11 chr11_54690233   Sample    T    C        0      0        2 
  11 chr11_54691074     AAsi    A    G        0      0        2 
  11 chr11_54691074     AKia    A    G        0      0        2 
  11 chr11_54691074     AOna    A    G        0      0        2 
  11 chr11_54691074     ASom    A    G        0      0        2 
  11 chr11_54691074     HCab    A    G        1      2        2 
  11 chr11_54691074     HPrz    A    G        1      2        2 
  11 chr11_54691074     ZBoe    A    G        0      0        2 
  11 chr11_54691074     ZGre    A    G        0      0        2 
  11 chr11_54691074     ZHar    A    G        0      0        2 
  11 chr11_54691074   Sample    A    G        0      0        2 
  11 chr11_54699237     AAsi    A    G      0.5      1        2 
  11 chr11_54699237     AKia    A    G        0      0        2 
  11 chr11_54699237     AOna    A    G        0      0        2 
  11 chr11_54699237     ASom    A    G        0      0        2 
  11 chr11_54699237     HCab    A    G        0      0        2 
  11 chr11_54699237     HPrz    A    G        0      0        2 
  11 chr11_54699237     ZBoe    A    G        0      0        2 
  11 chr11_54699237     ZGre    A    G        0      0        2 
  11 chr11_54699237     ZHar    A    G        0      0        2 
  11 chr11_54699237   Sample    A    G        0      0        2 
  11 chr11_54707038     AAsi    T    C        0      0        2 
  11 chr11_54707038     AKia    T    C        0      0        2 
  11 chr11_54707038     AOna    T    C        0      0        2 
  11 chr11_54707038     ASom    T    C        0      0        2 
  11 chr11_54707038     HCab    T    C        1      2        2 
  11 chr11_54707038     HPrz    T    C        1      2        2 
  11 chr11_54707038     ZBoe    T    C        0      0        2 
  11 chr11_54707038     ZGre    T    C        0      0        2 
  11 chr11_54707038     ZHar    T    C        0      0        2 
  11 chr11_54707038   Sample    T    C        0      0        2 
  11 chr11_54707308     AAsi    T    C        0      0        2 
  11 chr11_54707308     AKia    T    C        0      0        2 
  11 chr11_54707308     AOna    T    C        0      0        2 
  11 chr11_54707308     ASom    T    C        0      0        2 
  11 chr11_54707308     HCab    T    C        0      0        2 
  11 chr11_54707308     HPrz    T    C        0      0        2 
  11 chr11_54707308     ZBoe    T    C      0.5      1        2 
  11 chr11_54707308     ZGre    T    C        0      0        2 
  11 chr11_54707308     ZHar    T    C        0      0        2 
  11 chr11_54707308   Sample    T    C        0      0        2 
  11 chr11_54726208     AAsi    C    G        0      0        2 
  11 chr11_54726208     AKia    C    G        0      0        2 
  11 chr11_54726208     AOna    C    G        0      0        2 
  11 chr11_54726208     ASom    C    G        0      0        2 
  11 chr11_54726208     HCab    C    G        1      2        2 
  11 chr11_54726208     HPrz    C    G        1      2        2 
  11 chr11_54726208     ZBoe    C    G        0      0        2 
  11 chr11_54726208     ZGre    C    G        0      0        2 
  11 chr11_54726208     ZHar    C    G        0      0        2 
  11 chr11_54726208   Sample    C    G        0      0        2 
  11 chr11_54730618     AAsi    T    C        0      0        2 
  11 chr11_54730618     AKia    T    C        0      0        2 
  11 chr11_54730618     AOna    T    C        0      0        2 
  11 chr11_54730618     ASom    T    C        0      0        2 
  11 chr11_54730618     HCab    T    C        0      0        2 
  11 chr11_54730618     HPrz    T    C      0.5      1        2 
  11 chr11_54730618     ZBoe    T    C        0      0        2 
  11 chr11_54730618     ZGre    T    C      0.5      1        2 
  11 chr11_54730618     ZHar    T    C        0      0        2 
  11 chr11_54730618   Sample    T    C        0      0        2 
  11 chr11_54733243     AAsi    T    C        0      0        2 
  11 chr11_54733243     AKia    T    C        0      0        2 
  11 chr11_54733243     AOna    T    C        0      0        2 
  11 chr11_54733243     ASom    T    C        0      0        2 
  11 chr11_54733243     HCab    T    C        0      0        2 
  11 chr11_54733243     HPrz    T    C        0      0        2 
  11 chr11_54733243     ZBoe    T    C        0      0        2 
  11 chr11_54733243     ZGre    T    C      0.5      1        2 
  11 chr11_54733243     ZHar    T    C        0      0        2 
  11 chr11_54733243   Sample    T    C        0      0        2 
  11 chr11_54734995     AAsi    T    G        1      2        2 
  11 chr11_54734995     AKia    T    G        0      0        2 
  11 chr11_54734995     AOna    T    G        0      0        2 
  11 chr11_54734995     ASom    T    G      0.5      1        2 
  11 chr11_54734995     HCab    T    G        0      0        2 
  11 chr11_54734995     HPrz    T    G        0      0        2 
  11 chr11_54734995     ZBoe    T    G        0      0        2 
  11 chr11_54734995     ZGre    T    G        0      0        2 
  11 chr11_54734995     ZHar    T    G        0      0        2 
  11 chr11_54734995   Sample    T    G        1      2        2 
  11 chr11_54736847     AAsi    C    T        0      0        2 
  11 chr11_54736847     AKia    C    T        0      0        2 
  11 chr11_54736847     AOna    C    T        0      0        2 
  11 chr11_54736847     ASom    C    T        0      0        2 
  11 chr11_54736847     HCab    C    T        0      0        2 
  11 chr11_54736847     HPrz    C    T        0      0        2 
  11 chr11_54736847     ZBoe    C    T        0      0        2 
  11 chr11_54736847     ZGre    C    T        0      0        2 
  11 chr11_54736847     ZHar    C    T        1      2        2 
  11 chr11_54736847   Sample    C    T        0      0        2 
  11 chr11_54737630     AAsi    T    C        0      0        2 
  11 chr11_54737630     AKia    T    C        0      0        2 
  11 chr11_54737630     AOna    T    C        0      0        2 
  11 chr11_54737630     ASom    T    C        0      0        2 
  11 chr11_54737630     HCab    T    C        0      0        2 
  11 chr11_54737630     HPrz    T    C        0      0        2 
  11 chr11_54737630     ZBoe    T    C        0      0        2 
  11 chr11_54737630     ZGre    T    C      0.5      1        2 
  11 chr11_54737630     ZHar    T    C        0      0        2 
  11 chr11_54737630   Sample    T    C        0      0        2 
  11 chr11_54750844     AAsi    G    T        0      0        2 
  11 chr11_54750844     AKia    G    T        0      0        2 
  11 chr11_54750844     AOna    G    T        0      0        2 
  11 chr11_54750844     ASom    G    T        0      0        2 
  11 chr11_54750844     HCab    G    T        0      0        2 
  11 chr11_54750844     HPrz    G    T        0      0        2 
  11 chr11_54750844     ZBoe    G    T        0      0        2 
  11 chr11_54750844     ZGre    G    T        1      2        2 
  11 chr11_54750844     ZHar    G    T        0      0        2 
  11 chr11_54750844   Sample    G    T        0      0        2 
  11 chr11_54755248     AAsi    A    T        0      0        2 
  11 chr11_54755248     AKia    A    T        0      0        2 
  11 chr11_54755248     AOna    A    T      0.5      1        2 
  11 chr11_54755248     ASom    A    T        0      0        2 
  11 chr11_54755248     HCab    A    T        0      0        2 
  11 chr11_54755248     HPrz    A    T        0      0        2 
  11 chr11_54755248     ZBoe    A    T        0      0        2 
  11 chr11_54755248     ZGre    A    T        0      0        2 
  11 chr11_54755248     ZHar    A    T        0      0        2 
  11 chr11_54755248   Sample    A    T        0      0        2 
  11 chr11_54755817     AAsi    T    C        0      0        2 
  11 chr11_54755817     AKia    T    C        0      0        2 
  11 chr11_54755817     AOna    T    C        0      0        2 
  11 chr11_54755817     ASom    T    C        0      0        2 
  11 chr11_54755817     HCab    T    C        0      0        2 
  11 chr11_54755817     HPrz    T    C        0      0        2 
  11 chr11_54755817     ZBoe    T    C      0.5      1        2 
  11 chr11_54755817     ZGre    T    C        0      0        2 
  11 chr11_54755817     ZHar    T    C        0      0        2 
  11 chr11_54755817   Sample    T    C        0      0        2 
  11 chr11_54760409     AAsi    C    A        0      0        2 
  11 chr11_54760409     AKia    C    A        0      0        2 
  11 chr11_54760409     AOna    C    A        0      0        2 
  11 chr11_54760409     ASom    C    A        0      0        2 
  11 chr11_54760409     HCab    C    A        1      2        2 
  11 chr11_54760409     HPrz    C    A        1      2        2 
  11 chr11_54760409     ZBoe    C    A        0      0        2 
  11 chr11_54760409     ZGre    C    A        0      0        2 
  11 chr11_54760409     ZHar    C    A        0      0        2 
  11 chr11_54760409   Sample    C    A        0      0        2 
  11 chr11_54762588     AAsi    G    A        0      0        2 
  11 chr11_54762588     AKia    G    A      0.5      1        2 
  11 chr11_54762588     AOna    G    A        0      0        2 
  11 chr11_54762588     ASom    G    A        0      0        2 
  11 chr11_54762588     HCab    G    A        0      0        2 
  11 chr11_54762588     HPrz    G    A        0      0        2 
  11 chr11_54762588     ZBoe    G    A        0      0        2 
  11 chr11_54762588     ZGre    G    A        0      0        2 
  11 chr11_54762588     ZHar    G    A        0      0        2 
  11 chr11_54762588   Sample    G    A        0      0        2 
  11 chr11_54771159     AAsi    A    G        0      0        2 
  11 chr11_54771159     AKia    A    G        0      0        2 
  11 chr11_54771159     AOna    A    G        0      0        2 
  11 chr11_54771159     ASom    A    G        0      0        2 
  11 chr11_54771159     HCab    A    G        1      2        2 
  11 chr11_54771159     HPrz    A    G        1      2        2 
  11 chr11_54771159     ZBoe    A    G        0      0        2 
  11 chr11_54771159     ZGre    A    G        0      0        2 
  11 chr11_54771159     ZHar    A    G        0      0        2 
  11 chr11_54771159   Sample    A    G        0      0        2 
  11 chr11_54774768     AAsi    C    T        0      0        2 
  11 chr11_54774768     AKia    C    T        0      0        2 
  11 chr11_54774768     AOna    C    T        0      0        2 
  11 chr11_54774768     ASom    C    T      0.5      1        2 
  11 chr11_54774768     HCab    C    T        0      0        2 
  11 chr11_54774768     HPrz    C    T        0      0        2 
  11 chr11_54774768     ZBoe    C    T        0      0        2 
  11 chr11_54774768     ZGre    C    T        0      0        2 
  11 chr11_54774768     ZHar    C    T        0      0        2 
  11 chr11_54774768   Sample    C    T        0      0        2 
  11 chr11_54778820     AAsi    C    T        0      0        2 
  11 chr11_54778820     AKia    C    T        0      0        2 
  11 chr11_54778820     AOna    C    T        0      0        2 
  11 chr11_54778820     ASom    C    T        0      0        2 
  11 chr11_54778820     HCab    C    T        0      0        2 
  11 chr11_54778820     HPrz    C    T        0      0        2 
  11 chr11_54778820     ZBoe    C    T        0      0        2 
  11 chr11_54778820     ZGre    C    T        0      0        2 
  11 chr11_54778820     ZHar    C    T      0.5      1        2 
  11 chr11_54778820   Sample    C    T        0      0        2 
  11 chr11_54789731     AAsi    A    C        1      2        2 
  11 chr11_54789731     AKia    A    C        0      0        2 
  11 chr11_54789731     AOna    A    C        0      0        2 
  11 chr11_54789731     ASom    A    C        1      2        2 
  11 chr11_54789731     HCab    A    C        0      0        2 
  11 chr11_54789731     HPrz    A    C        0      0        2 
  11 chr11_54789731     ZBoe    A    C        0      0        2 
  11 chr11_54789731     ZGre    A    C        0      0        2 
  11 chr11_54789731     ZHar    A    C        0      0        2 
  11 chr11_54789731   Sample    A    C        1      2        2 
  11 chr11_54792363     AAsi    A    G        0      0        2 
  11 chr11_54792363     AKia    A    G        0      0        2 
  11 chr11_54792363     AOna    A    G        0      0        2 
  11 chr11_54792363     ASom    A    G        0      0        2 
  11 chr11_54792363     HCab    A    G        1      2        2 
  11 chr11_54792363     HPrz    A    G        1      2        2 
  11 chr11_54792363     ZBoe    A    G        0      0        2 
  11 chr11_54792363     ZGre    A    G        0      0        2 
  11 chr11_54792363     ZHar    A    G        0      0        2 
  11 chr11_54792363   Sample    A    G        0      0        2 
  11 chr11_54792562     AAsi    C    A        0      0        2 
  11 chr11_54792562     AKia    C    A        0      0        2 
  11 chr11_54792562     AOna    C    A        0      0        2 
  11 chr11_54792562     ASom    C    A        0      0        2 
  11 chr11_54792562     HCab    C    A        0      0        2 
  11 chr11_54792562     HPrz    C    A        0      0        2 
  11 chr11_54792562     ZBoe    C    A        0      0        2 
  11 chr11_54792562     ZGre    C    A        0      0        2 
  11 chr11_54792562     ZHar    C    A        1      2        2 
  11 chr11_54792562   Sample    C    A        0      0        2 
  11 chr11_54795038     AAsi    G    C        0      0        2 
  11 chr11_54795038     AKia    G    C        0      0        2 
  11 chr11_54795038     AOna    G    C        0      0        2 
  11 chr11_54795038     ASom    G    C        0      0        2 
  11 chr11_54795038     HCab    G    C        1      2        2 
  11 chr11_54795038     HPrz    G    C        1      2        2 
  11 chr11_54795038     ZBoe    G    C        0      0        2 
  11 chr11_54795038     ZGre    G    C        0      0        2 
  11 chr11_54795038     ZHar    G    C        0      0        2 
  11 chr11_54795038   Sample    G    C        0      0        2 
  11 chr11_54800630     AAsi    G    A        1      2        2 
  11 chr11_54800630     AKia    G    A        0      0        2 
  11 chr11_54800630     AOna    G    A        0      0        2 
  11 chr11_54800630     ASom    G    A        0      0        2 
  11 chr11_54800630     HCab    G    A        0      0        2 
  11 chr11_54800630     HPrz    G    A        0      0        2 
  11 chr11_54800630     ZBoe    G    A        0      0        2 
  11 chr11_54800630     ZGre    G    A        0      0        2 
  11 chr11_54800630     ZHar    G    A        0      0        2 
  11 chr11_54800630   Sample    G    A        1      2        2 
  11 chr11_54801376     AAsi    C    T        0      0        2 
  11 chr11_54801376     AKia    C    T        0      0        2 
  11 chr11_54801376     AOna    C    T        0      0        2 
  11 chr11_54801376     ASom    C    T        0      0        2 
  11 chr11_54801376     HCab    C    T        0      0        2 
  11 chr11_54801376     HPrz    C    T        0      0        2 
  11 chr11_54801376     ZBoe    C    T        0      0        2 
  11 chr11_54801376     ZGre    C    T      0.5      1        2 
  11 chr11_54801376     ZHar    C    T        0      0        2 
  11 chr11_54801376   Sample    C    T        0      0        2 
  11 chr11_54803084     AAsi    G    A        0      0        2 
  11 chr11_54803084     AKia    G    A        0      0        2 
  11 chr11_54803084     AOna    G    A        0      0        2 
  11 chr11_54803084     ASom    G    A        0      0        2 
  11 chr11_54803084     HCab    G    A        0      0        2 
  11 chr11_54803084     HPrz    G    A        0      0        2 
  11 chr11_54803084     ZBoe    G    A        0      0        2 
  11 chr11_54803084     ZGre    G    A        1      2        2 
  11 chr11_54803084     ZHar    G    A        0      0        2 
  11 chr11_54803084   Sample    G    A        0      0        2 
  11 chr11_54808145     AAsi    G    C        0      0        2 
  11 chr11_54808145     AKia    G    C        0      0        2 
  11 chr11_54808145     AOna    G    C        0      0        2 
  11 chr11_54808145     ASom    G    C        0      0        2 
  11 chr11_54808145     HCab    G    C        1      2        2 
  11 chr11_54808145     HPrz    G    C        1      2        2 
  11 chr11_54808145     ZBoe    G    C        0      0        2 
  11 chr11_54808145     ZGre    G    C        0      0        2 
  11 chr11_54808145     ZHar    G    C        0      0        2 
  11 chr11_54808145   Sample    G    C        0      0        2 
  11 chr11_54809009     AAsi    C    T        0      0        2 
  11 chr11_54809009     AKia    C    T        0      0        2 
  11 chr11_54809009     AOna    C    T      0.5      1        2 
  11 chr11_54809009     ASom    C    T        0      0        2 
  11 chr11_54809009     HCab    C    T        0      0        2 
  11 chr11_54809009     HPrz    C    T        0      0        2 
  11 chr11_54809009     ZBoe    C    T        0      0        2 
  11 chr11_54809009     ZGre    C    T        0      0        2 
  11 chr11_54809009     ZHar    C    T        0      0        2 
  11 chr11_54809009   Sample    C    T        0      0        2 
  11 chr11_54811332     AAsi    T    G        0      0        2 
  11 chr11_54811332     AKia    T    G        0      0        2 
  11 chr11_54811332     AOna    T    G        0      0        2 
  11 chr11_54811332     ASom    T    G        0      0        2 
  11 chr11_54811332     HCab    T    G        0      0        2 
  11 chr11_54811332     HPrz    T    G        0      0        2 
  11 chr11_54811332     ZBoe    T    G        0      0        2 
  11 chr11_54811332     ZGre    T    G      0.5      1        2 
  11 chr11_54811332     ZHar    T    G        0      0        2 
  11 chr11_54811332   Sample    T    G        0      0        2 
  11 chr11_54812657     AAsi    C    G        0      0        2 
  11 chr11_54812657     AKia    C    G        0      0        2 
  11 chr11_54812657     AOna    C    G        0      0        2 
  11 chr11_54812657     ASom    C    G        0      0        2 
  11 chr11_54812657     HCab    C    G        0      0        2 
  11 chr11_54812657     HPrz    C    G        0      0        2 
  11 chr11_54812657     ZBoe    C    G      0.5      1        2 
  11 chr11_54812657     ZGre    C    G        0      0        2 
  11 chr11_54812657     ZHar    C    G        0      0        2 
  11 chr11_54812657   Sample    C    G        0      0        2 
  11 chr11_54815052     AAsi    C    G        1      2        2 
  11 chr11_54815052     AKia    C    G        0      0        2 
  11 chr11_54815052     AOna    C    G        0      0        2 
  11 chr11_54815052     ASom    C    G        1      2        2 
  11 chr11_54815052     HCab    C    G        0      0        2 
  11 chr11_54815052     HPrz    C    G        0      0        2 
  11 chr11_54815052     ZBoe    C    G        0      0        2 
  11 chr11_54815052     ZGre    C    G        0      0        2 
  11 chr11_54815052     ZHar    C    G        0      0        2 
  11 chr11_54815052   Sample    C    G        1      2        2 
  11 chr11_54818959     AAsi    A    G        0      0        2 
  11 chr11_54818959     AKia    A    G        0      0        2 
  11 chr11_54818959     AOna    A    G        0      0        2 
  11 chr11_54818959     ASom    A    G        0      0        2 
  11 chr11_54818959     HCab    A    G      0.5      1        2 
  11 chr11_54818959     HPrz    A    G        0      0        2 
  11 chr11_54818959     ZBoe    A    G        0      0        2 
  11 chr11_54818959     ZGre    A    G        0      0        2 
  11 chr11_54818959     ZHar    A    G        0      0        2 
  11 chr11_54818959   Sample    A    G        0      0        2 
  11 chr11_54821622     AAsi    C    G        0      0        2 
  11 chr11_54821622     AKia    C    G        0      0        2 
  11 chr11_54821622     AOna    C    G        0      0        2 
  11 chr11_54821622     ASom    C    G        0      0        2 
  11 chr11_54821622     HCab    C    G        0      0        2 
  11 chr11_54821622     HPrz    C    G      0.5      1        2 
  11 chr11_54821622     ZBoe    C    G        0      0        2 
  11 chr11_54821622     ZGre    C    G        0      0        2 
  11 chr11_54821622     ZHar    C    G        0      0        2 
  11 chr11_54821622   Sample    C    G        0      0        2 
  11 chr11_54823515     AAsi    G    A        0      0        2 
  11 chr11_54823515     AKia    G    A        0      0        2 
  11 chr11_54823515     AOna    G    A        0      0        2 
  11 chr11_54823515     ASom    G    A        0      0        2 
  11 chr11_54823515     HCab    G    A        0      0        2 
  11 chr11_54823515     HPrz    G    A        0      0        2 
  11 chr11_54823515     ZBoe    G    A        0      0        2 
  11 chr11_54823515     ZGre    G    A        1      2        2 
  11 chr11_54823515     ZHar    G    A        1      2        2 
  11 chr11_54823515   Sample    G    A        0      0        2 
  11 chr11_54828353     AAsi    G    A        0      0        2 
  11 chr11_54828353     AKia    G    A        0      0        2 
  11 chr11_54828353     AOna    G    A        0      0        2 
  11 chr11_54828353     ASom    G    A        0      0        2 
  11 chr11_54828353     HCab    G    A        0      0        2 
  11 chr11_54828353     HPrz    G    A        0      0        2 
  11 chr11_54828353     ZBoe    G    A        0      0        2 
  11 chr11_54828353     ZGre    G    A        0      0        2 
  11 chr11_54828353     ZHar    G    A      0.5      1        2 
  11 chr11_54828353   Sample    G    A        0      0        2 
  11 chr11_54830949     AAsi    T    C        0      0        2 
  11 chr11_54830949     AKia    T    C        0      0        2 
  11 chr11_54830949     AOna    T    C        0      0        2 
  11 chr11_54830949     ASom    T    C      0.5      1        2 
  11 chr11_54830949     HCab    T    C        1      2        2 
  11 chr11_54830949     HPrz    T    C        1      2        2 
  11 chr11_54830949     ZBoe    T    C        0      0        2 
  11 chr11_54830949     ZGre    T    C        0      0        2 
  11 chr11_54830949     ZHar    T    C        0      0        2 
  11 chr11_54830949   Sample    T    C        0      0        2 
  11 chr11_54832996     AAsi    T    C        0      0        2 
  11 chr11_54832996     AKia    T    C      0.5      1        2 
  11 chr11_54832996     AOna    T    C        0      0        2 
  11 chr11_54832996     ASom    T    C        0      0        2 
  11 chr11_54832996     HCab    T    C        0      0        2 
  11 chr11_54832996     HPrz    T    C        0      0        2 
  11 chr11_54832996     ZBoe    T    C        0      0        2 
  11 chr11_54832996     ZGre    T    C        0      0        2 
  11 chr11_54832996     ZHar    T    C        0      0        2 
  11 chr11_54832996   Sample    T    C        0      0        2 
  11 chr11_54834961     AAsi    A    T        0      0        2 
  11 chr11_54834961     AKia    A    T        0      0        2 
  11 chr11_54834961     AOna    A    T        0      0        2 
  11 chr11_54834961     ASom    A    T        0      0        2 
  11 chr11_54834961     HCab    A    T      0.5      1        2 
  11 chr11_54834961     HPrz    A    T      0.5      1        2 
  11 chr11_54834961     ZBoe    A    T        0      0        2 
  11 chr11_54834961     ZGre    A    T        0      0        2 
  11 chr11_54834961     ZHar    A    T        0      0        2 
  11 chr11_54834961   Sample    A    T        0      0        2 
  11 chr11_54835079     AAsi    C    G        0      0        2 
  11 chr11_54835079     AKia    C    G        0      0        2 
  11 chr11_54835079     AOna    C    G        0      0        2 
  11 chr11_54835079     ASom    C    G        0      0        2 
  11 chr11_54835079     HCab    C    G        1      2        2 
  11 chr11_54835079     HPrz    C    G        1      2        2 
  11 chr11_54835079     ZBoe    C    G        0      0        2 
  11 chr11_54835079     ZGre    C    G        0      0        2 
  11 chr11_54835079     ZHar    C    G        0      0        2 
  11 chr11_54835079   Sample    C    G        0      0        2 
  11 chr11_54835283     AAsi    G    A        0      0        2 
  11 chr11_54835283     AKia    G    A        0      0        2 
  11 chr11_54835283     AOna    G    A        0      0        2 
  11 chr11_54835283     ASom    G    A        0      0        2 
  11 chr11_54835283     HCab    G    A        0      0        2 
  11 chr11_54835283     HPrz    G    A      0.5      1        2 
  11 chr11_54835283     ZBoe    G    A        0      0        2 
  11 chr11_54835283     ZGre    G    A        0      0        2 
  11 chr11_54835283     ZHar    G    A        0      0        2 
  11 chr11_54835283   Sample    G    A        0      0        2 
  11 chr11_54841766     AAsi    A    G        0      0        2 
  11 chr11_54841766     AKia    A    G        0      0        2 
  11 chr11_54841766     AOna    A    G        0      0        2 
  11 chr11_54841766     ASom    A    G        0      0        2 
  11 chr11_54841766     HCab    A    G        0      0        2 
  11 chr11_54841766     HPrz    A    G        0      0        2 
  11 chr11_54841766     ZBoe    A    G      0.5      1        2 
  11 chr11_54841766     ZGre    A    G        0      0        2 
  11 chr11_54841766     ZHar    A    G        0      0        2 
  11 chr11_54841766   Sample    A    G        0      0        2 
  11 chr11_54841883     AAsi    C    G        0      0        2 
  11 chr11_54841883     AKia    C    G        1      2        2 
  11 chr11_54841883     AOna    C    G        0      0        2 
  11 chr11_54841883     ASom    C    G        0      0        2 
  11 chr11_54841883     HCab    C    G        0      0        2 
  11 chr11_54841883     HPrz    C    G        0      0        2 
  11 chr11_54841883     ZBoe    C    G        0      0        2 
  11 chr11_54841883     ZGre    C    G        0      0        2 
  11 chr11_54841883     ZHar    C    G        0      0        2 
  11 chr11_54841883   Sample    C    G        0      0        2 
  11 chr11_54846209     AAsi    T    G        0      0        2 
  11 chr11_54846209     AKia    T    G        0      0        2 
  11 chr11_54846209     AOna    T    G        0      0        2 
  11 chr11_54846209     ASom    T    G        0      0        2 
  11 chr11_54846209     HCab    T    G        1      2        2 
  11 chr11_54846209     HPrz    T    G        1      2        2 
  11 chr11_54846209     ZBoe    T    G        0      0        2 
  11 chr11_54846209     ZGre    T    G        0      0        2 
  11 chr11_54846209     ZHar    T    G        0      0        2 
  11 chr11_54846209   Sample    T    G        0      0        2 
  11 chr11_54851831     AAsi    T    C        0      0        2 
  11 chr11_54851831     AKia    T    C        0      0        2 
  11 chr11_54851831     AOna    T    C        0      0        2 
  11 chr11_54851831     ASom    T    C        0      0        2 
  11 chr11_54851831     HCab    T    C        0      0        2 
  11 chr11_54851831     HPrz    T    C      0.5      1        2 
  11 chr11_54851831     ZBoe    T    C        0      0        2 
  11 chr11_54851831     ZGre    T    C        0      0        2 
  11 chr11_54851831     ZHar    T    C        0      0        2 
  11 chr11_54851831   Sample    T    C        0      0        2 
  11 chr11_54855460     AAsi    T    C        1      2        2 
  11 chr11_54855460     AKia    T    C        0      0        2 
  11 chr11_54855460     AOna    T    C        0      0        2 
  11 chr11_54855460     ASom    T    C        1      2        2 
  11 chr11_54855460     HCab    T    C        0      0        2 
  11 chr11_54855460     HPrz    T    C        0      0        2 
  11 chr11_54855460     ZBoe    T    C        0      0        2 
  11 chr11_54855460     ZGre    T    C        0      0        2 
  11 chr11_54855460     ZHar    T    C        0      0        2 
  11 chr11_54855460   Sample    T    C        1      2        2 
  11 chr11_54865874     AAsi    A    C        0      0        2 
  11 chr11_54865874     AKia    A    C        0      0        2 
  11 chr11_54865874     AOna    A    C        0      0        2 
  11 chr11_54865874     ASom    A    C        0      0        2 
  11 chr11_54865874     HCab    A    C        0      0        2 
  11 chr11_54865874     HPrz    A    C        0      0        2 
  11 chr11_54865874     ZBoe    A    C        0      0        2 
  11 chr11_54865874     ZGre    A    C      0.5      1        2 
  11 chr11_54865874     ZHar    A    C        0      0        2 
  11 chr11_54865874   Sample    A    C        0      0        2 
  11 chr11_54872045     AAsi    C    T        0      0        2 
  11 chr11_54872045     AKia    C    T        0      0        2 
  11 chr11_54872045     AOna    C    T        0      0        2 
  11 chr11_54872045     ASom    C    T        0      0        2 
  11 chr11_54872045     HCab    C    T        0      0        2 
  11 chr11_54872045     HPrz    C    T        0      0        2 
  11 chr11_54872045     ZBoe    C    T        1      2        2 
  11 chr11_54872045     ZGre    C    T        1      2        2 
  11 chr11_54872045     ZHar    C    T        0      0        2 
  11 chr11_54872045   Sample    C    T        0      0        2 
  11 chr11_54873958     AAsi    G    T        1      2        2 
  11 chr11_54873958     AKia    G    T        0      0        2 
  11 chr11_54873958     AOna    G    T        0      0        2 
  11 chr11_54873958     ASom    G    T        1      2        2 
  11 chr11_54873958     HCab    G    T        1      2        2 
  11 chr11_54873958     HPrz    G    T        1      2        2 
  11 chr11_54873958     ZBoe    G    T        0      0        2 
  11 chr11_54873958     ZGre    G    T        0      0        2 
  11 chr11_54873958     ZHar    G    T        0      0        2 
  11 chr11_54873958   Sample    G    T        1      2        2 
  11 chr11_54875867     AAsi    A    G        0      0        2 
  11 chr11_54875867     AKia    A    G        0      0        2 
  11 chr11_54875867     AOna    A    G        0      0        2 
  11 chr11_54875867     ASom    A    G        0      0        2 
  11 chr11_54875867     HCab    A    G        0      0        2 
  11 chr11_54875867     HPrz    A    G        0      0        2 
  11 chr11_54875867     ZBoe    A    G        1      2        2 
  11 chr11_54875867     ZGre    A    G        0      0        2 
  11 chr11_54875867     ZHar    A    G        0      0        2 
  11 chr11_54875867   Sample    A    G        0      0        2 
  11 chr11_54878015     AAsi    A    G        0      0        2 
  11 chr11_54878015     AKia    A    G        0      0        2 
  11 chr11_54878015     AOna    A    G        0      0        2 
  11 chr11_54878015     ASom    A    G        0      0        2 
  11 chr11_54878015     HCab    A    G        0      0        2 
  11 chr11_54878015     HPrz    A    G        0      0        2 
  11 chr11_54878015     ZBoe    A    G      0.5      1        2 
  11 chr11_54878015     ZGre    A    G        0      0        2 
  11 chr11_54878015     ZHar    A    G        0      0        2 
  11 chr11_54878015   Sample    A    G        0      0        2 
  11 chr11_54879468     AAsi    G    A        0      0        2 
  11 chr11_54879468     AKia    G    A        0      0        2 
  11 chr11_54879468     AOna    G    A        0      0        2 
  11 chr11_54879468     ASom    G    A        0      0        2 
  11 chr11_54879468     HCab    G    A      0.5      1        2 
  11 chr11_54879468     HPrz    G    A        0      0        2 
  11 chr11_54879468     ZBoe    G    A        0      0        2 
  11 chr11_54879468     ZGre    G    A        0      0        2 
  11 chr11_54879468     ZHar    G    A        0      0        2 
  11 chr11_54879468   Sample    G    A        0      0        2 
  11 chr11_54881273     AAsi    C    T        0      0        2 
  11 chr11_54881273     AKia    C    T        0      0        2 
  11 chr11_54881273     AOna    C    T        0      0        2 
  11 chr11_54881273     ASom    C    T        0      0        2 
  11 chr11_54881273     HCab    C    T        1      2        2 
  11 chr11_54881273     HPrz    C    T        1      2        2 
  11 chr11_54881273     ZBoe    C    T        0      0        2 
  11 chr11_54881273     ZGre    C    T        0      0        2 
  11 chr11_54881273     ZHar    C    T        0      0        2 
  11 chr11_54881273   Sample    C    T        0      0        2 
  11 chr11_54885496     AAsi    C    T        0      0        2 
  11 chr11_54885496     AKia    C    T        0      0        2 
  11 chr11_54885496     AOna    C    T        0      0        2 
  11 chr11_54885496     ASom    C    T        0      0        2 
  11 chr11_54885496     HCab    C    T        0      0        2 
  11 chr11_54885496     HPrz    C    T        0      0        2 
  11 chr11_54885496     ZBoe    C    T        0      0        2 
  11 chr11_54885496     ZGre    C    T      0.5      1        2 
  11 chr11_54885496     ZHar    C    T        0      0        2 
  11 chr11_54885496   Sample    C    T        0      0        2 
  11 chr11_54887505     AAsi    A    G        0      0        2 
  11 chr11_54887505     AKia    A    G        0      0        2 
  11 chr11_54887505     AOna    A    G        0      0        2 
  11 chr11_54887505     ASom    A    G        0      0        2 
  11 chr11_54887505     HCab    A    G        0      0        2 
  11 chr11_54887505     HPrz    A    G        0      0        2 
  11 chr11_54887505     ZBoe    A    G        1      2        2 
  11 chr11_54887505     ZGre    A    G        0      0        2 
  11 chr11_54887505     ZHar    A    G        0      0        2 
  11 chr11_54887505   Sample    A    G        0      0        2 
  11 chr11_54887520     AAsi    A    G        0      0        2 
  11 chr11_54887520     AKia    A    G        0      0        2 
  11 chr11_54887520     AOna    A    G        0      0        2 
  11 chr11_54887520     ASom    A    G        0      0        2 
  11 chr11_54887520     HCab    A    G        1      2        2 
  11 chr11_54887520     HPrz    A    G        1      2        2 
  11 chr11_54887520     ZBoe    A    G        0      0        2 
  11 chr11_54887520     ZGre    A    G        0      0        2 
  11 chr11_54887520     ZHar    A    G        0      0        2 
  11 chr11_54887520   Sample    A    G        0      0        2 
  11 chr11_54902333     AAsi    T    G        0      0        2 
  11 chr11_54902333     AKia    T    G        1      2        2 
  11 chr11_54902333     AOna    T    G        0      0        2 
  11 chr11_54902333     ASom    T    G        0      0        2 
  11 chr11_54902333     HCab    T    G        0      0        2 
  11 chr11_54902333     HPrz    T    G        0      0        2 
  11 chr11_54902333     ZBoe    T    G        0      0        2 
  11 chr11_54902333     ZGre    T    G        0      0        2 
  11 chr11_54902333     ZHar    T    G        0      0        2 
  11 chr11_54902333   Sample    T    G        0      0        2 
  11 chr11_54917670     AAsi    T    C      0.5      1        2 
  11 chr11_54917670     AKia    T    C        0      0        2 
  11 chr11_54917670     AOna    T    C        0      0        2 
  11 chr11_54917670     ASom    T    C        0      0        2 
  11 chr11_54917670     HCab    T    C        0      0        2 
  11 chr11_54917670     HPrz    T    C        0      0        2 
  11 chr11_54917670     ZBoe    T    C        0      0        2 
  11 chr11_54917670     ZGre    T    C        0      0        2 
  11 chr11_54917670     ZHar    T    C        0      0        2 
  11 chr11_54917670   Sample    T    C        0      0        2 
  11 chr11_54922017     AAsi    G    A        0      0        2 
  11 chr11_54922017     AKia    G    A        0      0        2 
  11 chr11_54922017     AOna    G    A        0      0        2 
  11 chr11_54922017     ASom    G    A        0      0        2 
  11 chr11_54922017     HCab    G    A        0      0        2 
  11 chr11_54922017     HPrz    G    A        0      0        2 
  11 chr11_54922017     ZBoe    G    A        0      0        2 
  11 chr11_54922017     ZGre    G    A        0      0        2 
  11 chr11_54922017     ZHar    G    A        1      2        2 
  11 chr11_54922017   Sample    G    A        0      0        2 
  11 chr11_54922051     AAsi    A    G        0      0        2 
  11 chr11_54922051     AKia    A    G        1      2        2 
  11 chr11_54922051     AOna    A    G        0      0        2 
  11 chr11_54922051     ASom    A    G        0      0        2 
  11 chr11_54922051     HCab    A    G        0      0        2 
  11 chr11_54922051     HPrz    A    G        0      0        2 
  11 chr11_54922051     ZBoe    A    G        0      0        2 
  11 chr11_54922051     ZGre    A    G        0      0        2 
  11 chr11_54922051     ZHar    A    G        0      0        2 
  11 chr11_54922051   Sample    A    G        0      0        2 
  11 chr11_54925628     AAsi    T    A        0      0        2 
  11 chr11_54925628     AKia    T    A        0      0        2 
  11 chr11_54925628     AOna    T    A        0      0        2 
  11 chr11_54925628     ASom    T    A        0      0        2 
  11 chr11_54925628     HCab    T    A        1      2        2 
  11 chr11_54925628     HPrz    T    A        1      2        2 
  11 chr11_54925628     ZBoe    T    A        0      0        2 
  11 chr11_54925628     ZGre    T    A        0      0        2 
  11 chr11_54925628     ZHar    T    A        0      0        2 
  11 chr11_54925628   Sample    T    A        0      0        2 
  11 chr11_54931765     AAsi    G    A        0      0        2 
  11 chr11_54931765     AKia    G    A        0      0        2 
  11 chr11_54931765     AOna    G    A        0      0        2 
  11 chr11_54931765     ASom    G    A        0      0        2 
  11 chr11_54931765     HCab    G    A        1      2        2 
  11 chr11_54931765     HPrz    G    A        1      2        2 
  11 chr11_54931765     ZBoe    G    A        0      0        2 
  11 chr11_54931765     ZGre    G    A        0      0        2 
  11 chr11_54931765     ZHar    G    A        0      0        2 
  11 chr11_54931765   Sample    G    A        0      0        2 
  11 chr11_54945369     AAsi    C    G        0      0        2 
  11 chr11_54945369     AKia    C    G        0      0        2 
  11 chr11_54945369     AOna    C    G        0      0        2 
  11 chr11_54945369     ASom    C    G        0      0        2 
  11 chr11_54945369     HCab    C    G        1      2        2 
  11 chr11_54945369     HPrz    C    G        1      2        2 
  11 chr11_54945369     ZBoe    C    G        0      0        2 
  11 chr11_54945369     ZGre    C    G        0      0        2 
  11 chr11_54945369     ZHar    C    G        0      0        2 
  11 chr11_54945369   Sample    C    G        0      0        2 
  11 chr11_54950889     AAsi    G    T        0      0        2 
  11 chr11_54950889     AKia    G    T        0      0        2 
  11 chr11_54950889     AOna    G    T        0      0        2 
  11 chr11_54950889     ASom    G    T        0      0        2 
  11 chr11_54950889     HCab    G    T        0      0        2 
  11 chr11_54950889     HPrz    G    T        0      0        2 
  11 chr11_54950889     ZBoe    G    T      0.5      1        2 
  11 chr11_54950889     ZGre    G    T        0      0        2 
  11 chr11_54950889     ZHar    G    T        0      0        2 
  11 chr11_54950889   Sample    G    T        0      0        2 
  11 chr11_54952903     AAsi    G    T        1      2        2 
  11 chr11_54952903     AKia    G    T        0      0        2 
  11 chr11_54952903     AOna    G    T        0      0        2 
  11 chr11_54952903     ASom    G    T        1      2        2 
  11 chr11_54952903     HCab    G    T        1      2        2 
  11 chr11_54952903     HPrz    G    T        1      2        2 
  11 chr11_54952903     ZBoe    G    T        0      0        2 
  11 chr11_54952903     ZGre    G    T        0      0        2 
  11 chr11_54952903     ZHar    G    T        0      0        2 
  11 chr11_54952903   Sample    G    T        1      2        2 
  11 chr11_54955566     AAsi    C    T        0      0        2 
  11 chr11_54955566     AKia    C    T        0      0        2 
  11 chr11_54955566     AOna    C    T        0      0        2 
  11 chr11_54955566     ASom    C    T        0      0        2 
  11 chr11_54955566     HCab    C    T        0      0        2 
  11 chr11_54955566     HPrz    C    T        0      0        2 
  11 chr11_54955566     ZBoe    C    T        0      0        2 
  11 chr11_54955566     ZGre    C    T        0      0        2 
  11 chr11_54955566     ZHar    C    T        1      2        2 
  11 chr11_54955566   Sample    C    T        0      0        2 
  11 chr11_54957850     AAsi    G    A        0      0        2 
  11 chr11_54957850     AKia    G    A        0      0        2 
  11 chr11_54957850     AOna    G    A        0      0        2 
  11 chr11_54957850     ASom    G    A        0      0        2 
  11 chr11_54957850     HCab    G    A        1      2        2 
  11 chr11_54957850     HPrz    G    A        1      2        2 
  11 chr11_54957850     ZBoe    G    A        0      0        2 
  11 chr11_54957850     ZGre    G    A        0      0        2 
  11 chr11_54957850     ZHar    G    A        0      0        2 
  11 chr11_54957850   Sample    G    A        0      0        2 
  11 chr11_54961471     AAsi    T    C        0      0        2 
  11 chr11_54961471     AKia    T    C        0      0        2 
  11 chr11_54961471     AOna    T    C        0      0        2 
  11 chr11_54961471     ASom    T    C        0      0        2 
  11 chr11_54961471     HCab    T    C        0      0        2 
  11 chr11_54961471     HPrz    T    C        0      0        2 
  11 chr11_54961471     ZBoe    T    C        0      0        2 
  11 chr11_54961471     ZGre    T    C        0      0        2 
  11 chr11_54961471     ZHar    T    C      0.5      1        2 
  11 chr11_54961471   Sample    T    C        0      0        2 
  11 chr11_54962202     AAsi    A    G        0      0        2 
  11 chr11_54962202     AKia    A    G        0      0        2 
  11 chr11_54962202     AOna    A    G        0      0        2 
  11 chr11_54962202     ASom    A    G        0      0        2 
  11 chr11_54962202     HCab    A    G        0      0        2 
  11 chr11_54962202     HPrz    A    G        0      0        2 
  11 chr11_54962202     ZBoe    A    G        0      0        2 
  11 chr11_54962202     ZGre    A    G        0      0        2 
  11 chr11_54962202     ZHar    A    G      0.5      1        2 
  11 chr11_54962202   Sample    A    G        0      0        2 
  11 chr11_54965655     AAsi    C    A        0      0        2 
  11 chr11_54965655     AKia    C    A        0      0        2 
  11 chr11_54965655     AOna    C    A        0      0        2 
  11 chr11_54965655     ASom    C    A        0      0        2 
  11 chr11_54965655     HCab    C    A        1      2        2 
  11 chr11_54965655     HPrz    C    A        1      2        2 
  11 chr11_54965655     ZBoe    C    A        0      0        2 
  11 chr11_54965655     ZGre    C    A        0      0        2 
  11 chr11_54965655     ZHar    C    A        0      0        2 
  11 chr11_54965655   Sample    C    A        0      0        2 
  11 chr11_54967475     AAsi    T    C        0      0        2 
  11 chr11_54967475     AKia    T    C        0      0        2 
  11 chr11_54967475     AOna    T    C        0      0        2 
  11 chr11_54967475     ASom    T    C        0      0        2 
  11 chr11_54967475     HCab    T    C        0      0        2 
  11 chr11_54967475     HPrz    T    C        0      0        2 
  11 chr11_54967475     ZBoe    T    C        1      2        2 
  11 chr11_54967475     ZGre    T    C        0      0        2 
  11 chr11_54967475     ZHar    T    C        0      0        2 
  11 chr11_54967475   Sample    T    C        0      0        2 
  11 chr11_54973040     AAsi    A    G        0      0        2 
  11 chr11_54973040     AKia    A    G        1      2        2 
  11 chr11_54973040     AOna    A    G        0      0        2 
  11 chr11_54973040     ASom    A    G        0      0        2 
  11 chr11_54973040     HCab    A    G        0      0        2 
  11 chr11_54973040     HPrz    A    G        0      0        2 
  11 chr11_54973040     ZBoe    A    G        0      0        2 
  11 chr11_54973040     ZGre    A    G        0      0        2 
  11 chr11_54973040     ZHar    A    G        0      0        2 
  11 chr11_54973040   Sample    A    G        0      0        2 
  11 chr11_54974155     AAsi    T    C        1      2        2 
  11 chr11_54974155     AKia    T    C        0      0        2 
  11 chr11_54974155     AOna    T    C        0      0        2 
  11 chr11_54974155     ASom    T    C      0.5      1        2 
  11 chr11_54974155     HCab    T    C        0      0        2 
  11 chr11_54974155     HPrz    T    C        0      0        2 
  11 chr11_54974155     ZBoe    T    C        0      0        2 
  11 chr11_54974155     ZGre    T    C        0      0        2 
  11 chr11_54974155     ZHar    T    C        0      0        2 
  11 chr11_54974155   Sample    T    C        0      0        2 
  11 chr11_54975254     AAsi    G    T        0      0        2 
  11 chr11_54975254     AKia    G    T        0      0        2 
  11 chr11_54975254     AOna    G    T        0      0        2 
  11 chr11_54975254     ASom    G    T        0      0        2 
  11 chr11_54975254     HCab    G    T        0      0        2 
  11 chr11_54975254     HPrz    G    T        0      0        2 
  11 chr11_54975254     ZBoe    G    T        0      0        2 
  11 chr11_54975254     ZGre    G    T      0.5      1        2 
  11 chr11_54975254     ZHar    G    T        0      0        2 
  11 chr11_54975254   Sample    G    T        0      0        2 
  11 chr11_55001937     AAsi    A    C        0      0        2 
  11 chr11_55001937     AKia    A    C        0      0        2 
  11 chr11_55001937     AOna    A    C        0      0        2 
  11 chr11_55001937     ASom    A    C        0      0        2 
  11 chr11_55001937     HCab    A    C      0.5      1        2 
  11 chr11_55001937     HPrz    A    C      0.5      1        2 
  11 chr11_55001937     ZBoe    A    C        0      0        2 
  11 chr11_55001937     ZGre    A    C        0      0        2 
  11 chr11_55001937     ZHar    A    C        0      0        2 
  11 chr11_55001937   Sample    A    C        0      0        2 
  11 chr11_55005503     AAsi    A    G        0      0        2 
  11 chr11_55005503     AKia    A    G        0      0        2 
  11 chr11_55005503     AOna    A    G        0      0        2 
  11 chr11_55005503     ASom    A    G        0      0        2 
  11 chr11_55005503     HCab    A    G        1      2        2 
  11 chr11_55005503     HPrz    A    G        1      2        2 
  11 chr11_55005503     ZBoe    A    G        0      0        2 
  11 chr11_55005503     ZGre    A    G        0      0        2 
  11 chr11_55005503     ZHar    A    G        0      0        2 
  11 chr11_55005503   Sample    A    G        0      0        2 
  11 chr11_55012908     AAsi    G    C        0      0        2 
  11 chr11_55012908     AKia    G    C        0      0        2 
  11 chr11_55012908     AOna    G    C        0      0        2 
  11 chr11_55012908     ASom    G    C        0      0        2 
  11 chr11_55012908     HCab    G    C        0      0        2 
  11 chr11_55012908     HPrz    G    C        0      0        2 
  11 chr11_55012908     ZBoe    G    C      0.5      1        2 
  11 chr11_55012908     ZGre    G    C        0      0        2 
  11 chr11_55012908     ZHar    G    C        0      0        2 
  11 chr11_55012908   Sample    G    C        0      0        2 
  11 chr11_55013248     AAsi    C    G        0      0        2 
  11 chr11_55013248     AKia    C    G        1      2        2 
  11 chr11_55013248     AOna    C    G        0      0        2 
  11 chr11_55013248     ASom    C    G        0      0        2 
  11 chr11_55013248     HCab    C    G        0      0        2 
  11 chr11_55013248     HPrz    C    G        0      0        2 
  11 chr11_55013248     ZBoe    C    G        0      0        2 
  11 chr11_55013248     ZGre    C    G        0      0        2 
  11 chr11_55013248     ZHar    C    G        0      0        2 
  11 chr11_55013248   Sample    C    G        0      0        2 
  11 chr11_55014037     AAsi    G    A        0      0        2 
  11 chr11_55014037     AKia    G    A        0      0        2 
  11 chr11_55014037     AOna    G    A        0      0        2 
  11 chr11_55014037     ASom    G    A        0      0        2 
  11 chr11_55014037     HCab    G    A        0      0        2 
  11 chr11_55014037     HPrz    G    A        0      0        2 
  11 chr11_55014037     ZBoe    G    A        0      0        2 
  11 chr11_55014037     ZGre    G    A        1      2        2 
  11 chr11_55014037     ZHar    G    A        0      0        2 
  11 chr11_55014037   Sample    G    A        0      0        2 
  11 chr11_55014946     AAsi    A    G        0      0        2 
  11 chr11_55014946     AKia    A    G        0      0        2 
  11 chr11_55014946     AOna    A    G        0      0        2 
  11 chr11_55014946     ASom    A    G        0      0        2 
  11 chr11_55014946     HCab    A    G        1      2        2 
  11 chr11_55014946     HPrz    A    G        1      2        2 
  11 chr11_55014946     ZBoe    A    G        0      0        2 
  11 chr11_55014946     ZGre    A    G        0      0        2 
  11 chr11_55014946     ZHar    A    G        0      0        2 
  11 chr11_55014946   Sample    A    G        0      0        2 
  11 chr11_55015247     AAsi    T    C        0      0        2 
  11 chr11_55015247     AKia    T    C        1      2        2 
  11 chr11_55015247     AOna    T    C        0      0        2 
  11 chr11_55015247     ASom    T    C        0      0        2 
  11 chr11_55015247     HCab    T    C        0      0        2 
  11 chr11_55015247     HPrz    T    C        0      0        2 
  11 chr11_55015247     ZBoe    T    C        0      0        2 
  11 chr11_55015247     ZGre    T    C        0      0        2 
  11 chr11_55015247     ZHar    T    C        0      0        2 
  11 chr11_55015247   Sample    T    C        0      0        2 
  11 chr11_55018966     AAsi    G    A        0      0        2 
  11 chr11_55018966     AKia    G    A        0      0        2 
  11 chr11_55018966     AOna    G    A        0      0        2 
  11 chr11_55018966     ASom    G    A        0      0        2 
  11 chr11_55018966     HCab    G    A        0      0        2 
  11 chr11_55018966     HPrz    G    A        0      0        2 
  11 chr11_55018966     ZBoe    G    A      0.5      1        2 
  11 chr11_55018966     ZGre    G    A        0      0        2 
  11 chr11_55018966     ZHar    G    A        0      0        2 
  11 chr11_55018966   Sample    G    A        0      0        2 
  11 chr11_55021735     AAsi    G    A        0      0        2 
  11 chr11_55021735     AKia    G    A        0      0        2 
  11 chr11_55021735     AOna    G    A        0      0        2 
  11 chr11_55021735     ASom    G    A      0.5      1        2 
  11 chr11_55021735     HCab    G    A        0      0        2 
  11 chr11_55021735     HPrz    G    A        0      0        2 
  11 chr11_55021735     ZBoe    G    A        0      0        2 
  11 chr11_55021735     ZGre    G    A        0      0        2 
  11 chr11_55021735     ZHar    G    A        0      0        2 
  11 chr11_55021735   Sample    G    A        0      0        2 
  11 chr11_55022723     AAsi    A    G        0      0        2 
  11 chr11_55022723     AKia    A    G        0      0        2 
  11 chr11_55022723     AOna    A    G        0      0        2 
  11 chr11_55022723     ASom    A    G        0      0        2 
  11 chr11_55022723     HCab    A    G        0      0        2 
  11 chr11_55022723     HPrz    A    G        0      0        2 
  11 chr11_55022723     ZBoe    A    G        0      0        2 
  11 chr11_55022723     ZGre    A    G      0.5      1        2 
  11 chr11_55022723     ZHar    A    G        0      0        2 
  11 chr11_55022723   Sample    A    G        0      0        2 
  11 chr11_55030180     AAsi    A    G        0      0        2 
  11 chr11_55030180     AKia    A    G        0      0        2 
  11 chr11_55030180     AOna    A    G        0      0        2 
  11 chr11_55030180     ASom    A    G        0      0        2 
  11 chr11_55030180     HCab    A    G        0      0        2 
  11 chr11_55030180     HPrz    A    G        0      0        2 
  11 chr11_55030180     ZBoe    A    G      0.5      1        2 
  11 chr11_55030180     ZGre    A    G        0      0        2 
  11 chr11_55030180     ZHar    A    G        0      0        2 
  11 chr11_55030180   Sample    A    G        0      0        2 
  11 chr11_55031397     AAsi    C    G        0      0        2 
  11 chr11_55031397     AKia    C    G        0      0        2 
  11 chr11_55031397     AOna    C    G        0      0        2 
  11 chr11_55031397     ASom    C    G        0      0        2 
  11 chr11_55031397     HCab    C    G        0      0        2 
  11 chr11_55031397     HPrz    C    G        0      0        2 
  11 chr11_55031397     ZBoe    C    G        0      0        2 
  11 chr11_55031397     ZGre    C    G        1      2        2 
  11 chr11_55031397     ZHar    C    G        0      0        2 
  11 chr11_55031397   Sample    C    G        0      0        2 
  11 chr11_55034262     AAsi    C    G        0      0        2 
  11 chr11_55034262     AKia    C    G        0      0        2 
  11 chr11_55034262     AOna    C    G        0      0        2 
  11 chr11_55034262     ASom    C    G        0      0        2 
  11 chr11_55034262     HCab    C    G        0      0        2 
  11 chr11_55034262     HPrz    C    G        0      0        2 
  11 chr11_55034262     ZBoe    C    G      0.5      1        2 
  11 chr11_55034262     ZGre    C    G        0      0        2 
  11 chr11_55034262     ZHar    C    G        0      0        2 
  11 chr11_55034262   Sample    C    G        0      0        2 
  11 chr11_55036040     AAsi    G    C        0      0        2 
  11 chr11_55036040     AKia    G    C        0      0        2 
  11 chr11_55036040     AOna    G    C        0      0        2 
  11 chr11_55036040     ASom    G    C        0      0        2 
  11 chr11_55036040     HCab    G    C        0      0        2 
  11 chr11_55036040     HPrz    G    C        0      0        2 
  11 chr11_55036040     ZBoe    G    C      0.5      1        2 
  11 chr11_55036040     ZGre    G    C        0      0        2 
  11 chr11_55036040     ZHar    G    C        0      0        2 
  11 chr11_55036040   Sample    G    C        0      0        2 
  11 chr11_55044685     AAsi    G    A        0      0        2 
  11 chr11_55044685     AKia    G    A        0      0        2 
  11 chr11_55044685     AOna    G    A        0      0        2 
  11 chr11_55044685     ASom    G    A        0      0        2 
  11 chr11_55044685     HCab    G    A        1      2        2 
  11 chr11_55044685     HPrz    G    A        1      2        2 
  11 chr11_55044685     ZBoe    G    A        0      0        2 
  11 chr11_55044685     ZGre    G    A        0      0        2 
  11 chr11_55044685     ZHar    G    A        0      0        2 
  11 chr11_55044685   Sample    G    A        0      0        2 
  11 chr11_55046708     AAsi    T    C        0      0        2 
  11 chr11_55046708     AKia    T    C        0      0        2 
  11 chr11_55046708     AOna    T    C        0      0        2 
  11 chr11_55046708     ASom    T    C        0      0        2 
  11 chr11_55046708     HCab    T    C        0      0        2 
  11 chr11_55046708     HPrz    T    C        0      0        2 
  11 chr11_55046708     ZBoe    T    C        0      0        2 
  11 chr11_55046708     ZGre    T    C        0      0        2 
  11 chr11_55046708     ZHar    T    C      0.5      1        2 
  11 chr11_55046708   Sample    T    C        0      0        2 
  11 chr11_55048450     AAsi    T    G        0      0        2 
  11 chr11_55048450     AKia    T    G        0      0        2 
  11 chr11_55048450     AOna    T    G        0      0        2 
  11 chr11_55048450     ASom    T    G        0      0        2 
  11 chr11_55048450     HCab    T    G        0      0        2 
  11 chr11_55048450     HPrz    T    G        0      0        2 
  11 chr11_55048450     ZBoe    T    G      0.5      1        2 
  11 chr11_55048450     ZGre    T    G        0      0        2 
  11 chr11_55048450     ZHar    T    G        0      0        2 
  11 chr11_55048450   Sample    T    G        0      0        2 
  11 chr11_55049033     AAsi    G    C        0      0        2 
  11 chr11_55049033     AKia    G    C        1      2        2 
  11 chr11_55049033     AOna    G    C        1      2        2 
  11 chr11_55049033     ASom    G    C        0      0        2 
  11 chr11_55049033     HCab    G    C        0      0        2 
  11 chr11_55049033     HPrz    G    C        0      0        2 
  11 chr11_55049033     ZBoe    G    C        0      0        2 
  11 chr11_55049033     ZGre    G    C        0      0        2 
  11 chr11_55049033     ZHar    G    C        0      0        2 
  11 chr11_55049033   Sample    G    C        0      0        2 
  11 chr11_55055668     AAsi    G    A        0      0        2 
  11 chr11_55055668     AKia    G    A        0      0        2 
  11 chr11_55055668     AOna    G    A        0      0        2 
  11 chr11_55055668     ASom    G    A        0      0        2 
  11 chr11_55055668     HCab    G    A        1      2        2 
  11 chr11_55055668     HPrz    G    A        1      2        2 
  11 chr11_55055668     ZBoe    G    A        0      0        2 
  11 chr11_55055668     ZGre    G    A        0      0        2 
  11 chr11_55055668     ZHar    G    A        0      0        2 
  11 chr11_55055668   Sample    G    A        0      0        2 
  11 chr11_55064300     AAsi    T    C        0      0        2 
  11 chr11_55064300     AKia    T    C        0      0        2 
  11 chr11_55064300     AOna    T    C        0      0        2 
  11 chr11_55064300     ASom    T    C        0      0        2 
  11 chr11_55064300     HCab    T    C        1      2        2 
  11 chr11_55064300     HPrz    T    C      0.5      1        2 
  11 chr11_55064300     ZBoe    T    C        0      0        2 
  11 chr11_55064300     ZGre    T    C        0      0        2 
  11 chr11_55064300     ZHar    T    C        0      0        2 
  11 chr11_55064300   Sample    T    C        0      0        2 
  11 chr11_55064815     AAsi    T    C      0.5      1        2 
  11 chr11_55064815     AKia    T    C        0      0        2 
  11 chr11_55064815     AOna    T    C        0      0        2 
  11 chr11_55064815     ASom    T    C      0.5      1        2 
  11 chr11_55064815     HCab    T    C        0      0        2 
  11 chr11_55064815     HPrz    T    C        0      0        2 
  11 chr11_55064815     ZBoe    T    C        0      0        2 
  11 chr11_55064815     ZGre    T    C        0      0        2 
  11 chr11_55064815     ZHar    T    C        0      0        2 
  11 chr11_55064815   Sample    T    C        1      2        2 
  11 chr11_55064960     AAsi    T    C        0      0        2 
  11 chr11_55064960     AKia    T    C        0      0        2 
  11 chr11_55064960     AOna    T    C        0      0        2 
  11 chr11_55064960     ASom    T    C        0      0        2 
  11 chr11_55064960     HCab    T    C        1      2        2 
  11 chr11_55064960     HPrz    T    C      0.5      1        2 
  11 chr11_55064960     ZBoe    T    C        0      0        2 
  11 chr11_55064960     ZGre    T    C        0      0        2 
  11 chr11_55064960     ZHar    T    C        0      0        2 
  11 chr11_55064960   Sample    T    C        0      0        2 
  11 chr11_55070972     AAsi    A    G        0      0        2 
  11 chr11_55070972     AKia    A    G        0      0        2 
  11 chr11_55070972     AOna    A    G        0      0        2 
  11 chr11_55070972     ASom    A    G        0      0        2 
  11 chr11_55070972     HCab    A    G        0      0        2 
  11 chr11_55070972     HPrz    A    G        0      0        2 
  11 chr11_55070972     ZBoe    A    G        0      0        2 
  11 chr11_55070972     ZGre    A    G        0      0        2 
  11 chr11_55070972     ZHar    A    G        1      2        2 
  11 chr11_55070972   Sample    A    G        0      0        2 
  11 chr11_55080794     AAsi    G    A        0      0        2 
  11 chr11_55080794     AKia    G    A        0      0        2 
  11 chr11_55080794     AOna    G    A        0      0        2 
  11 chr11_55080794     ASom    G    A        0      0        2 
  11 chr11_55080794     HCab    G    A        1      2        2 
  11 chr11_55080794     HPrz    G    A      0.5      1        2 
  11 chr11_55080794     ZBoe    G    A        0      0        2 
  11 chr11_55080794     ZGre    G    A        0      0        2 
  11 chr11_55080794     ZHar    G    A        0      0        2 
  11 chr11_55080794   Sample    G    A        0      0        2 
  11 chr11_55083573     AAsi    G    A        0      0        2 
  11 chr11_55083573     AKia    G    A        0      0        2 
  11 chr11_55083573     AOna    G    A        0      0        2 
  11 chr11_55083573     ASom    G    A        0      0        2 
  11 chr11_55083573     HCab    G    A        1      2        2 
  11 chr11_55083573     HPrz    G    A        1      2        2 
  11 chr11_55083573     ZBoe    G    A        0      0        2 
  11 chr11_55083573     ZGre    G    A        0      0        2 
  11 chr11_55083573     ZHar    G    A        0      0        2 
  11 chr11_55083573   Sample    G    A        0      0        2 
  11 chr11_55092488     AAsi    A    C        0      0        2 
  11 chr11_55092488     AKia    A    C        0      0        2 
  11 chr11_55092488     AOna    A    C        0      0        2 
  11 chr11_55092488     ASom    A    C        0      0        2 
  11 chr11_55092488     HCab    A    C        0      0        2 
  11 chr11_55092488     HPrz    A    C        0      0        2 
  11 chr11_55092488     ZBoe    A    C        0      0        2 
  11 chr11_55092488     ZGre    A    C      0.5      1        2 
  11 chr11_55092488     ZHar    A    C        0      0        2 
  11 chr11_55092488   Sample    A    C        0      0        2 
  11 chr11_55113729     AAsi    T    C        0      0        2 
  11 chr11_55113729     AKia    T    C        0      0        2 
  11 chr11_55113729     AOna    T    C      0.5      1        2 
  11 chr11_55113729     ASom    T    C        0      0        2 
  11 chr11_55113729     HCab    T    C        0      0        2 
  11 chr11_55113729     HPrz    T    C        0      0        2 
  11 chr11_55113729     ZBoe    T    C        0      0        2 
  11 chr11_55113729     ZGre    T    C        0      0        2 
  11 chr11_55113729     ZHar    T    C        0      0        2 
  11 chr11_55113729   Sample    T    C        0      0        2 
  11 chr11_55116446     AAsi    C    T        0      0        2 
  11 chr11_55116446     AKia    C    T        0      0        2 
  11 chr11_55116446     AOna    C    T        0      0        2 
  11 chr11_55116446     ASom    C    T        0      0        2 
  11 chr11_55116446     HCab    C    T        1      2        2 
  11 chr11_55116446     HPrz    C    T        1      2        2 
  11 chr11_55116446     ZBoe    C    T        0      0        2 
  11 chr11_55116446     ZGre    C    T        0      0        2 
  11 chr11_55116446     ZHar    C    T        0      0        2 
  11 chr11_55116446   Sample    C    T        0      0        2 
  11 chr11_55127281     AAsi    C    T        0      0        2 
  11 chr11_55127281     AKia    C    T        0      0        2 
  11 chr11_55127281     AOna    C    T        0      0        2 
  11 chr11_55127281     ASom    C    T        0      0        2 
  11 chr11_55127281     HCab    C    T        1      2        2 
  11 chr11_55127281     HPrz    C    T        1      2        2 
  11 chr11_55127281     ZBoe    C    T        0      0        2 
  11 chr11_55127281     ZGre    C    T        0      0        2 
  11 chr11_55127281     ZHar    C    T        0      0        2 
  11 chr11_55127281   Sample    C    T        0      0        2 
  11 chr11_55131774     AAsi    A    G        0      0        2 
  11 chr11_55131774     AKia    A    G      0.5      1        2 
  11 chr11_55131774     AOna    A    G        0      0        2 
  11 chr11_55131774     ASom    A    G        0      0        2 
  11 chr11_55131774     HCab    A    G        0      0        2 
  11 chr11_55131774     HPrz    A    G        0      0        2 
  11 chr11_55131774     ZBoe    A    G        0      0        2 
  11 chr11_55131774     ZGre    A    G        0      0        2 
  11 chr11_55131774     ZHar    A    G        0      0        2 
  11 chr11_55131774   Sample    A    G        0      0        2 
  11 chr11_55134004     AAsi    C    A        0      0        2 
  11 chr11_55134004     AKia    C    A        0      0        2 
  11 chr11_55134004     AOna    C    A      0.5      1        2 
  11 chr11_55134004     ASom    C    A        0      0        2 
  11 chr11_55134004     HCab    C    A        0      0        2 
  11 chr11_55134004     HPrz    C    A        0      0        2 
  11 chr11_55134004     ZBoe    C    A        0      0        2 
  11 chr11_55134004     ZGre    C    A        0      0        2 
  11 chr11_55134004     ZHar    C    A        0      0        2 
  11 chr11_55134004   Sample    C    A        0      0        2 
  11 chr11_55139241     AAsi    A    G        1      2        2 
  11 chr11_55139241     AKia    A    G        0      0        2 
  11 chr11_55139241     AOna    A    G        0      0        2 
  11 chr11_55139241     ASom    A    G        1      2        2 
  11 chr11_55139241     HCab    A    G        0      0        2 
  11 chr11_55139241     HPrz    A    G        0      0        2 
  11 chr11_55139241     ZBoe    A    G        0      0        2 
  11 chr11_55139241     ZGre    A    G        0      0        2 
  11 chr11_55139241     ZHar    A    G        0      0        2 
  11 chr11_55139241   Sample    A    G        1      2        2 
  11 chr11_55144535     AAsi    G    A        0      0        2 
  11 chr11_55144535     AKia    G    A        0      0        2 
  11 chr11_55144535     AOna    G    A        0      0        2 
  11 chr11_55144535     ASom    G    A        0      0        2 
  11 chr11_55144535     HCab    G    A        0      0        2 
  11 chr11_55144535     HPrz    G    A        0      0        2 
  11 chr11_55144535     ZBoe    G    A        0      0        2 
  11 chr11_55144535     ZGre    G    A        0      0        2 
  11 chr11_55144535     ZHar    G    A        1      2        2 
  11 chr11_55144535   Sample    G    A        0      0        2 
  11 chr11_55151784     AAsi    C    T        0      0        2 
  11 chr11_55151784     AKia    C    T        1      2        2 
  11 chr11_55151784     AOna    C    T        0      0        2 
  11 chr11_55151784     ASom    C    T        0      0        2 
  11 chr11_55151784     HCab    C    T        0      0        2 
  11 chr11_55151784     HPrz    C    T        0      0        2 
  11 chr11_55151784     ZBoe    C    T        0      0        2 
  11 chr11_55151784     ZGre    C    T        0      0        2 
  11 chr11_55151784     ZHar    C    T        0      0        2 
  11 chr11_55151784   Sample    C    T        0      0        2 
  11 chr11_55151905     AAsi    T    A        0      0        2 
  11 chr11_55151905     AKia    T    A        0      0        2 
  11 chr11_55151905     AOna    T    A        0      0        2 
  11 chr11_55151905     ASom    T    A        0      0        2 
  11 chr11_55151905     HCab    T    A        1      2        2 
  11 chr11_55151905     HPrz    T    A        1      2        2 
  11 chr11_55151905     ZBoe    T    A        0      0        2 
  11 chr11_55151905     ZGre    T    A        0      0        2 
  11 chr11_55151905     ZHar    T    A        0      0        2 
  11 chr11_55151905   Sample    T    A        0      0        2 
  11 chr11_55153672     AAsi    T    C        0      0        2 
  11 chr11_55153672     AKia    T    C        0      0        2 
  11 chr11_55153672     AOna    T    C        0      0        2 
  11 chr11_55153672     ASom    T    C        0      0        2 
  11 chr11_55153672     HCab    T    C        1      2        2 
  11 chr11_55153672     HPrz    T    C        1      2        2 
  11 chr11_55153672     ZBoe    T    C        0      0        2 
  11 chr11_55153672     ZGre    T    C        0      0        2 
  11 chr11_55153672     ZHar    T    C        0      0        2 
  11 chr11_55153672   Sample    T    C        0      0        2 
  11 chr11_55156169     AAsi    C    G        0      0        2 
  11 chr11_55156169     AKia    C    G        0      0        2 
  11 chr11_55156169     AOna    C    G      0.5      1        2 
  11 chr11_55156169     ASom    C    G        0      0        2 
  11 chr11_55156169     HCab    C    G        0      0        2 
  11 chr11_55156169     HPrz    C    G        0      0        2 
  11 chr11_55156169     ZBoe    C    G        0      0        2 
  11 chr11_55156169     ZGre    C    G        0      0        2 
  11 chr11_55156169     ZHar    C    G        0      0        2 
  11 chr11_55156169   Sample    C    G        0      0        2 
  11 chr11_55156737     AAsi    T    G        0      0        2 
  11 chr11_55156737     AKia    T    G        0      0        2 
  11 chr11_55156737     AOna    T    G        0      0        2 
  11 chr11_55156737     ASom    T    G        0      0        2 
  11 chr11_55156737     HCab    T    G        1      2        2 
  11 chr11_55156737     HPrz    T    G        1      2        2 
  11 chr11_55156737     ZBoe    T    G        0      0        2 
  11 chr11_55156737     ZGre    T    G        0      0        2 
  11 chr11_55156737     ZHar    T    G        0      0        2 
  11 chr11_55156737   Sample    T    G        0      0        2 
  11 chr11_55158249     AAsi    A    G        0      0        2 
  11 chr11_55158249     AKia    A    G        0      0        2 
  11 chr11_55158249     AOna    A    G        0      0        2 
  11 chr11_55158249     ASom    A    G        0      0        2 
  11 chr11_55158249     HCab    A    G        1      2        2 
  11 chr11_55158249     HPrz    A    G        1      2        2 
  11 chr11_55158249     ZBoe    A    G        0      0        2 
  11 chr11_55158249     ZGre    A    G        0      0        2 
  11 chr11_55158249     ZHar    A    G        0      0        2 
  11 chr11_55158249   Sample    A    G        0      0        2 
  11 chr11_55161231     AAsi    T    G        0      0        2 
  11 chr11_55161231     AKia    T    G      0.5      1        2 
  11 chr11_55161231     AOna    T    G        0      0        2 
  11 chr11_55161231     ASom    T    G        0      0        2 
  11 chr11_55161231     HCab    T    G        0      0        2 
  11 chr11_55161231     HPrz    T    G        0      0        2 
  11 chr11_55161231     ZBoe    T    G        0      0        2 
  11 chr11_55161231     ZGre    T    G        0      0        2 
  11 chr11_55161231     ZHar    T    G        0      0        2 
  11 chr11_55161231   Sample    T    G        0      0        2 
  11 chr11_55165352     AAsi    C    A        0      0        2 
  11 chr11_55165352     AKia    C    A        0      0        2 
  11 chr11_55165352     AOna    C    A        0      0        2 
  11 chr11_55165352     ASom    C    A        0      0        2 
  11 chr11_55165352     HCab    C    A        1      2        2 
  11 chr11_55165352     HPrz    C    A        1      2        2 
  11 chr11_55165352     ZBoe    C    A        0      0        2 
  11 chr11_55165352     ZGre    C    A        0      0        2 
  11 chr11_55165352     ZHar    C    A        0      0        2 
  11 chr11_55165352   Sample    C    A        0      0        2 
  11 chr11_55175784     AAsi    A    G        0      0        2 
  11 chr11_55175784     AKia    A    G        0      0        2 
  11 chr11_55175784     AOna    A    G        0      0        2 
  11 chr11_55175784     ASom    A    G        0      0        2 
  11 chr11_55175784     HCab    A    G        1      2        2 
  11 chr11_55175784     HPrz    A    G        1      2        2 
  11 chr11_55175784     ZBoe    A    G        0      0        2 
  11 chr11_55175784     ZGre    A    G        0      0        2 
  11 chr11_55175784     ZHar    A    G        0      0        2 
  11 chr11_55175784   Sample    A    G        0      0        2 
  11 chr11_55175824     AAsi    G    A        0      0        2 
  11 chr11_55175824     AKia    G    A        0      0        2 
  11 chr11_55175824     AOna    G    A        0      0        2 
  11 chr11_55175824     ASom    G    A        0      0        2 
  11 chr11_55175824     HCab    G    A        1      2        2 
  11 chr11_55175824     HPrz    G    A        1      2        2 
  11 chr11_55175824     ZBoe    G    A        0      0        2 
  11 chr11_55175824     ZGre    G    A        0      0        2 
  11 chr11_55175824     ZHar    G    A        0      0        2 
  11 chr11_55175824   Sample    G    A        0      0        2 
  11 chr11_55175850     AAsi    G    A        0      0        2 
  11 chr11_55175850     AKia    G    A        0      0        2 
  11 chr11_55175850     AOna    G    A        0      0        2 
  11 chr11_55175850     ASom    G    A        0      0        2 
  11 chr11_55175850     HCab    G    A        0      0        2 
  11 chr11_55175850     HPrz    G    A        0      0        2 
  11 chr11_55175850     ZBoe    G    A        0      0        2 
  11 chr11_55175850     ZGre    G    A        0      0        2 
  11 chr11_55175850     ZHar    G    A      0.5      1        2 
  11 chr11_55175850   Sample    G    A        0      0        2 
  11 chr11_55176110     AAsi    A    G        0      0        2 
  11 chr11_55176110     AKia    A    G        0      0        2 
  11 chr11_55176110     AOna    A    G      0.5      1        2 
  11 chr11_55176110     ASom    A    G        0      0        2 
  11 chr11_55176110     HCab    A    G        0      0        2 
  11 chr11_55176110     HPrz    A    G        0      0        2 
  11 chr11_55176110     ZBoe    A    G        0      0        2 
  11 chr11_55176110     ZGre    A    G        0      0        2 
  11 chr11_55176110     ZHar    A    G        0      0        2 
  11 chr11_55176110   Sample    A    G        0      0        2 
  11 chr11_55179787     AAsi    A    G        0      0        2 
  11 chr11_55179787     AKia    A    G        0      0        2 
  11 chr11_55179787     AOna    A    G        0      0        2 
  11 chr11_55179787     ASom    A    G        0      0        2 
  11 chr11_55179787     HCab    A    G        0      0        2 
  11 chr11_55179787     HPrz    A    G        0      0        2 
  11 chr11_55179787     ZBoe    A    G        1      2        2 
  11 chr11_55179787     ZGre    A    G        0      0        2 
  11 chr11_55179787     ZHar    A    G        1      2        2 
  11 chr11_55179787   Sample    A    G        0      0        2 
  11 chr11_55185241     AAsi    C    G        0      0        2 
  11 chr11_55185241     AKia    C    G        1      2        2 
  11 chr11_55185241     AOna    C    G        1      2        2 
  11 chr11_55185241     ASom    C    G        0      0        2 
  11 chr11_55185241     HCab    C    G        0      0        2 
  11 chr11_55185241     HPrz    C    G        0      0        2 
  11 chr11_55185241     ZBoe    C    G        0      0        2 
  11 chr11_55185241     ZGre    C    G        0      0        2 
  11 chr11_55185241     ZHar    C    G        0      0        2 
  11 chr11_55185241   Sample    C    G        0      0        2 
  11 chr11_55185972     AAsi    T    C        0      0        2 
  11 chr11_55185972     AKia    T    C        0      0        2 
  11 chr11_55185972     AOna    T    C        0      0        2 
  11 chr11_55185972     ASom    T    C        0      0        2 
  11 chr11_55185972     HCab    T    C      0.5      1        2 
  11 chr11_55185972     HPrz    T    C        1      2        2 
  11 chr11_55185972     ZBoe    T    C        0      0        2 
  11 chr11_55185972     ZGre    T    C        0      0        2 
  11 chr11_55185972     ZHar    T    C        0      0        2 
  11 chr11_55185972   Sample    T    C        0      0        2 
  11 chr11_55186696     AAsi    T    C        0      0        2 
  11 chr11_55186696     AKia    T    C        0      0        2 
  11 chr11_55186696     AOna    T    C        0      0        2 
  11 chr11_55186696     ASom    T    C        0      0        2 
  11 chr11_55186696     HCab    T    C        0      0        2 
  11 chr11_55186696     HPrz    T    C        0      0        2 
  11 chr11_55186696     ZBoe    T    C        0      0        2 
  11 chr11_55186696     ZGre    T    C        1      2        2 
  11 chr11_55186696     ZHar    T    C        0      0        2 
  11 chr11_55186696   Sample    T    C        0      0        2 
  11 chr11_55190073     AAsi    A    G        0      0        2 
  11 chr11_55190073     AKia    A    G        0      0        2 
  11 chr11_55190073     AOna    A    G      0.5      1        2 
  11 chr11_55190073     ASom    A    G        0      0        2 
  11 chr11_55190073     HCab    A    G        0      0        2 
  11 chr11_55190073     HPrz    A    G        0      0        2 
  11 chr11_55190073     ZBoe    A    G        0      0        2 
  11 chr11_55190073     ZGre    A    G        0      0        2 
  11 chr11_55190073     ZHar    A    G        0      0        2 
  11 chr11_55190073   Sample    A    G        0      0        2 
  11 chr11_55191474     AAsi    A    G        0      0        2 
  11 chr11_55191474     AKia    A    G        0      0        2 
  11 chr11_55191474     AOna    A    G        0      0        2 
  11 chr11_55191474     ASom    A    G      0.5      1        2 
  11 chr11_55191474     HCab    A    G        1      2        2 
  11 chr11_55191474     HPrz    A    G        1      2        2 
  11 chr11_55191474     ZBoe    A    G        0      0        2 
  11 chr11_55191474     ZGre    A    G        0      0        2 
  11 chr11_55191474     ZHar    A    G        0      0        2 
  11 chr11_55191474   Sample    A    G        0      0        2 
  11 chr11_55198446     AAsi    C    A        0      0        2 
  11 chr11_55198446     AKia    C    A        0      0        2 
  11 chr11_55198446     AOna    C    A        0      0        2 
  11 chr11_55198446     ASom    C    A        0      0        2 
  11 chr11_55198446     HCab    C    A        0      0        2 
  11 chr11_55198446     HPrz    C    A        0      0        2 
  11 chr11_55198446     ZBoe    C    A        1      2        2 
  11 chr11_55198446     ZGre    C    A        0      0        2 
  11 chr11_55198446     ZHar    C    A        0      0        2 
  11 chr11_55198446   Sample    C    A        0      0        2 
  11 chr11_55204213     AAsi    C    T        0      0        2 
  11 chr11_55204213     AKia    C    T        0      0        2 
  11 chr11_55204213     AOna    C    T        0      0        2 
  11 chr11_55204213     ASom    C    T        0      0        2 
  11 chr11_55204213     HCab    C    T        1      2        2 
  11 chr11_55204213     HPrz    C    T        1      2        2 
  11 chr11_55204213     ZBoe    C    T        0      0        2 
  11 chr11_55204213     ZGre    C    T        0      0        2 
  11 chr11_55204213     ZHar    C    T        0      0        2 
  11 chr11_55204213   Sample    C    T        0      0        2 
  11 chr11_55206895     AAsi    A    G        0      0        2 
  11 chr11_55206895     AKia    A    G        0      0        2 
  11 chr11_55206895     AOna    A    G        0      0        2 
  11 chr11_55206895     ASom    A    G        0      0        2 
  11 chr11_55206895     HCab    A    G        1      2        2 
  11 chr11_55206895     HPrz    A    G        1      2        2 
  11 chr11_55206895     ZBoe    A    G        0      0        2 
  11 chr11_55206895     ZGre    A    G        0      0        2 
  11 chr11_55206895     ZHar    A    G        0      0        2 
  11 chr11_55206895   Sample    A    G        0      0        2 
  11 chr11_55215876     AAsi    A    G        0      0        2 
  11 chr11_55215876     AKia    A    G        0      0        2 
  11 chr11_55215876     AOna    A    G        0      0        2 
  11 chr11_55215876     ASom    A    G        0      0        2 
  11 chr11_55215876     HCab    A    G      0.5      1        2 
  11 chr11_55215876     HPrz    A    G      0.5      1        2 
  11 chr11_55215876     ZBoe    A    G        0      0        2 
  11 chr11_55215876     ZGre    A    G        0      0        2 
  11 chr11_55215876     ZHar    A    G        0      0        2 
  11 chr11_55215876   Sample    A    G        0      0        2 
  11 chr11_55221704     AAsi    T    C        0      0        2 
  11 chr11_55221704     AKia    T    C        1      2        2 
  11 chr11_55221704     AOna    T    C        0      0        2 
  11 chr11_55221704     ASom    T    C        0      0        2 
  11 chr11_55221704     HCab    T    C        0      0        2 
  11 chr11_55221704     HPrz    T    C        0      0        2 
  11 chr11_55221704     ZBoe    T    C        0      0        2 
  11 chr11_55221704     ZGre    T    C        0      0        2 
  11 chr11_55221704     ZHar    T    C        0      0        2 
  11 chr11_55221704   Sample    T    C        0      0        2 
  11 chr11_55222667     AAsi    C    A        0      0        2 
  11 chr11_55222667     AKia    C    A        0      0        2 
  11 chr11_55222667     AOna    C    A        0      0        2 
  11 chr11_55222667     ASom    C    A        0      0        2 
  11 chr11_55222667     HCab    C    A        1      2        2 
  11 chr11_55222667     HPrz    C    A        1      2        2 
  11 chr11_55222667     ZBoe    C    A        0      0        2 
  11 chr11_55222667     ZGre    C    A        0      0        2 
  11 chr11_55222667     ZHar    C    A        0      0        2 
  11 chr11_55222667   Sample    C    A        0      0        2 
  11 chr11_55222791     AAsi    A    G        0      0        2 
  11 chr11_55222791     AKia    A    G        0      0        2 
  11 chr11_55222791     AOna    A    G        1      2        2 
  11 chr11_55222791     ASom    A    G        0      0        2 
  11 chr11_55222791     HCab    A    G        0      0        2 
  11 chr11_55222791     HPrz    A    G        0      0        2 
  11 chr11_55222791     ZBoe    A    G        0      0        2 
  11 chr11_55222791     ZGre    A    G        0      0        2 
  11 chr11_55222791     ZHar    A    G        0      0        2 
  11 chr11_55222791   Sample    A    G        0      0        2 
  11 chr11_55230249     AAsi    T    G        0      0        2 
  11 chr11_55230249     AKia    T    G        0      0        2 
  11 chr11_55230249     AOna    T    G      0.5      1        2 
  11 chr11_55230249     ASom    T    G        0      0        2 
  11 chr11_55230249     HCab    T    G        0      0        2 
  11 chr11_55230249     HPrz    T    G        0      0        2 
  11 chr11_55230249     ZBoe    T    G        0      0        2 
  11 chr11_55230249     ZGre    T    G        0      0        2 
  11 chr11_55230249     ZHar    T    G        0      0        2 
  11 chr11_55230249   Sample    T    G        0      0        2 
  11 chr11_55230458     AAsi    C    T        0      0        2 
  11 chr11_55230458     AKia    C    T        0      0        2 
  11 chr11_55230458     AOna    C    T        0      0        2 
  11 chr11_55230458     ASom    C    T        0      0        2 
  11 chr11_55230458     HCab    C    T        0      0        2 
  11 chr11_55230458     HPrz    C    T        0      0        2 
  11 chr11_55230458     ZBoe    C    T        0      0        2 
  11 chr11_55230458     ZGre    C    T        0      0        2 
  11 chr11_55230458     ZHar    C    T        1      2        2 
  11 chr11_55230458   Sample    C    T        0      0        2 
  11 chr11_55234428     AAsi    A    G        0      0        2 
  11 chr11_55234428     AKia    A    G        0      0        2 
  11 chr11_55234428     AOna    A    G        0      0        2 
  11 chr11_55234428     ASom    A    G        0      0        2 
  11 chr11_55234428     HCab    A    G      0.5      1        2 
  11 chr11_55234428     HPrz    A    G        0      0        2 
  11 chr11_55234428     ZBoe    A    G        0      0        2 
  11 chr11_55234428     ZGre    A    G        0      0        2 
  11 chr11_55234428     ZHar    A    G        0      0        2 
  11 chr11_55234428   Sample    A    G        0      0        2 
  11 chr11_55234705     AAsi    T    C        0      0        2 
  11 chr11_55234705     AKia    T    C        0      0        2 
  11 chr11_55234705     AOna    T    C      0.5      1        2 
  11 chr11_55234705     ASom    T    C        0      0        2 
  11 chr11_55234705     HCab    T    C        0      0        2 
  11 chr11_55234705     HPrz    T    C        0      0        2 
  11 chr11_55234705     ZBoe    T    C        0      0        2 
  11 chr11_55234705     ZGre    T    C        0      0        2 
  11 chr11_55234705     ZHar    T    C        0      0        2 
  11 chr11_55234705   Sample    T    C        0      0        2 
  11 chr11_55245155     AAsi    A    G        0      0        2 
  11 chr11_55245155     AKia    A    G        0      0        2 
  11 chr11_55245155     AOna    A    G        0      0        2 
  11 chr11_55245155     ASom    A    G        0      0        2 
  11 chr11_55245155     HCab    A    G        1      2        2 
  11 chr11_55245155     HPrz    A    G        1      2        2 
  11 chr11_55245155     ZBoe    A    G        0      0        2 
  11 chr11_55245155     ZGre    A    G        0      0        2 
  11 chr11_55245155     ZHar    A    G        0      0        2 
  11 chr11_55245155   Sample    A    G        0      0        2 
  11 chr11_55250982     AAsi    G    C        0      0        2 
  11 chr11_55250982     AKia    G    C        0      0        2 
  11 chr11_55250982     AOna    G    C        0      0        2 
  11 chr11_55250982     ASom    G    C        0      0        2 
  11 chr11_55250982     HCab    G    C        0      0        2 
  11 chr11_55250982     HPrz    G    C        0      0        2 
  11 chr11_55250982     ZBoe    G    C        0      0        2 
  11 chr11_55250982     ZGre    G    C        0      0        2 
  11 chr11_55250982     ZHar    G    C        1      2        2 
  11 chr11_55250982   Sample    G    C        0      0        2 
  11 chr11_55257120     AAsi    T    C        0      0        2 
  11 chr11_55257120     AKia    T    C        0      0        2 
  11 chr11_55257120     AOna    T    C        0      0        2 
  11 chr11_55257120     ASom    T    C        0      0        2 
  11 chr11_55257120     HCab    T    C        0      0        2 
  11 chr11_55257120     HPrz    T    C        0      0        2 
  11 chr11_55257120     ZBoe    T    C        0      0        2 
  11 chr11_55257120     ZGre    T    C        1      2        2 
  11 chr11_55257120     ZHar    T    C        0      0        2 
  11 chr11_55257120   Sample    T    C        0      0        2 
  11 chr11_55257350     AAsi    T    C        0      0        2 
  11 chr11_55257350     AKia    T    C        0      0        2 
  11 chr11_55257350     AOna    T    C        0      0        2 
  11 chr11_55257350     ASom    T    C        0      0        2 
  11 chr11_55257350     HCab    T    C        0      0        2 
  11 chr11_55257350     HPrz    T    C        0      0        2 
  11 chr11_55257350     ZBoe    T    C        0      0        2 
  11 chr11_55257350     ZGre    T    C      0.5      1        2 
  11 chr11_55257350     ZHar    T    C        0      0        2 
  11 chr11_55257350   Sample    T    C        0      0        2 
  11 chr11_55259883     AAsi    A    G        0      0        2 
  11 chr11_55259883     AKia    A    G        1      2        2 
  11 chr11_55259883     AOna    A    G        0      0        2 
  11 chr11_55259883     ASom    A    G        0      0        2 
  11 chr11_55259883     HCab    A    G        0      0        2 
  11 chr11_55259883     HPrz    A    G        0      0        2 
  11 chr11_55259883     ZBoe    A    G        0      0        2 
  11 chr11_55259883     ZGre    A    G        0      0        2 
  11 chr11_55259883     ZHar    A    G        0      0        2 
  11 chr11_55259883   Sample    A    G        0      0        2 
  11 chr11_55264371     AAsi    T    C        1      2        2 
  11 chr11_55264371     AKia    T    C        0      0        2 
  11 chr11_55264371     AOna    T    C        0      0        2 
  11 chr11_55264371     ASom    T    C        1      2        2 
  11 chr11_55264371     HCab    T    C        0      0        2 
  11 chr11_55264371     HPrz    T    C        0      0        2 
  11 chr11_55264371     ZBoe    T    C      0.5      1        2 
  11 chr11_55264371     ZGre    T    C        0      0        2 
  11 chr11_55264371     ZHar    T    C        0      0        2 
  11 chr11_55264371   Sample    T    C        1      2        2 
  11 chr11_55272361     AAsi    C    T        0      0        2 
  11 chr11_55272361     AKia    C    T        0      0        2 
  11 chr11_55272361     AOna    C    T        0      0        2 
  11 chr11_55272361     ASom    C    T        0      0        2 
  11 chr11_55272361     HCab    C    T      0.5      1        2 
  11 chr11_55272361     HPrz    C    T        1      2        2 
  11 chr11_55272361     ZBoe    C    T        0      0        2 
  11 chr11_55272361     ZGre    C    T        0      0        2 
  11 chr11_55272361     ZHar    C    T        0      0        2 
  11 chr11_55272361   Sample    C    T        0      0        2 
  11 chr11_55277217     AAsi    C    T        0      0        2 
  11 chr11_55277217     AKia    C    T        0      0        2 
  11 chr11_55277217     AOna    C    T        0      0        2 
  11 chr11_55277217     ASom    C    T        0      0        2 
  11 chr11_55277217     HCab    C    T        1      2        2 
  11 chr11_55277217     HPrz    C    T        1      2        2 
  11 chr11_55277217     ZBoe    C    T        0      0        2 
  11 chr11_55277217     ZGre    C    T        0      0        2 
  11 chr11_55277217     ZHar    C    T        0      0        2 
  11 chr11_55277217   Sample    C    T        0      0        2 
  11 chr11_55292748     AAsi    G    T        0      0        2 
  11 chr11_55292748     AKia    G    T        0      0        2 
  11 chr11_55292748     AOna    G    T        0      0        2 
  11 chr11_55292748     ASom    G    T        0      0        2 
  11 chr11_55292748     HCab    G    T        0      0        2 
  11 chr11_55292748     HPrz    G    T      0.5      1        2 
  11 chr11_55292748     ZBoe    G    T        0      0        2 
  11 chr11_55292748     ZGre    G    T        0      0        2 
  11 chr11_55292748     ZHar    G    T        0      0        2 
  11 chr11_55292748   Sample    G    T        0      0        2 
  11 chr11_55302126     AAsi    A    G        0      0        2 
  11 chr11_55302126     AKia    A    G        0      0        2 
  11 chr11_55302126     AOna    A    G        0      0        2 
  11 chr11_55302126     ASom    A    G        0      0        2 
  11 chr11_55302126     HCab    A    G        0      0        2 
  11 chr11_55302126     HPrz    A    G        0      0        2 
  11 chr11_55302126     ZBoe    A    G      0.5      1        2 
  11 chr11_55302126     ZGre    A    G        0      0        2 
  11 chr11_55302126     ZHar    A    G        0      0        2 
  11 chr11_55302126   Sample    A    G        0      0        2 
  11 chr11_55303495     AAsi    A    G        0      0        2 
  11 chr11_55303495     AKia    A    G        0      0        2 
  11 chr11_55303495     AOna    A    G        0      0        2 
  11 chr11_55303495     ASom    A    G        0      0        2 
  11 chr11_55303495     HCab    A    G        0      0        2 
  11 chr11_55303495     HPrz    A    G      0.5      1        2 
  11 chr11_55303495     ZBoe    A    G      0.5      1        2 
  11 chr11_55303495     ZGre    A    G        0      0        2 
  11 chr11_55303495     ZHar    A    G        0      0        2 
  11 chr11_55303495   Sample    A    G        0      0        2 
  11 chr11_55310961     AAsi    G    A        0      0        2 
  11 chr11_55310961     AKia    G    A        1      2        2 
  11 chr11_55310961     AOna    G    A        1      2        2 
  11 chr11_55310961     ASom    G    A        0      0        2 
  11 chr11_55310961     HCab    G    A        0      0        2 
  11 chr11_55310961     HPrz    G    A        0      0        2 
  11 chr11_55310961     ZBoe    G    A        0      0        2 
  11 chr11_55310961     ZGre    G    A        0      0        2 
  11 chr11_55310961     ZHar    G    A        0      0        2 
  11 chr11_55310961   Sample    G    A        0      0        2 
  11 chr11_55330506     AAsi    G    A        0      0        2 
  11 chr11_55330506     AKia    G    A        0      0        2 
  11 chr11_55330506     AOna    G    A        0      0        2 
  11 chr11_55330506     ASom    G    A        0      0        2 
  11 chr11_55330506     HCab    G    A        0      0        2 
  11 chr11_55330506     HPrz    G    A        0      0        2 
  11 chr11_55330506     ZBoe    G    A        0      0        2 
  11 chr11_55330506     ZGre    G    A        0      0        2 
  11 chr11_55330506     ZHar    G    A        1      2        2 
  11 chr11_55330506   Sample    G    A        0      0        2 
  11 chr11_55333902     AAsi    A    G        0      0        2 
  11 chr11_55333902     AKia    A    G        0      0        2 
  11 chr11_55333902     AOna    A    G        0      0        2 
  11 chr11_55333902     ASom    A    G        0      0        2 
  11 chr11_55333902     HCab    A    G        1      2        2 
  11 chr11_55333902     HPrz    A    G        1      2        2 
  11 chr11_55333902     ZBoe    A    G        0      0        2 
  11 chr11_55333902     ZGre    A    G        0      0        2 
  11 chr11_55333902     ZHar    A    G        0      0        2 
  11 chr11_55333902   Sample    A    G        0      0        2 
  11 chr11_55341129     AAsi    A    G        0      0        2 
  11 chr11_55341129     AKia    A    G        0      0        2 
  11 chr11_55341129     AOna    A    G        0      0        2 
  11 chr11_55341129     ASom    A    G        0      0        2 
  11 chr11_55341129     HCab    A    G        1      2        2 
  11 chr11_55341129     HPrz    A    G        1      2        2 
  11 chr11_55341129     ZBoe    A    G        0      0        2 
  11 chr11_55341129     ZGre    A    G        0      0        2 
  11 chr11_55341129     ZHar    A    G        0      0        2 
  11 chr11_55341129   Sample    A    G        0      0        2 
  11 chr11_55343410     AAsi    T    G        0      0        2 
  11 chr11_55343410     AKia    T    G        1      2        2 
  11 chr11_55343410     AOna    T    G      0.5      1        2 
  11 chr11_55343410     ASom    T    G        0      0        2 
  11 chr11_55343410     HCab    T    G        1      2        2 
  11 chr11_55343410     HPrz    T    G        1      2        2 
  11 chr11_55343410     ZBoe    T    G        0      0        2 
  11 chr11_55343410     ZGre    T    G        0      0        2 
  11 chr11_55343410     ZHar    T    G        0      0        2 
  11 chr11_55343410   Sample    T    G        0      0        2 
  11 chr11_55353412     AAsi    G    C        0      0        2 
  11 chr11_55353412     AKia    G    C        0      0        2 
  11 chr11_55353412     AOna    G    C        1      2        2 
  11 chr11_55353412     ASom    G    C        0      0        2 
  11 chr11_55353412     HCab    G    C        0      0        2 
  11 chr11_55353412     HPrz    G    C        0      0        2 
  11 chr11_55353412     ZBoe    G    C        0      0        2 
  11 chr11_55353412     ZGre    G    C        0      0        2 
  11 chr11_55353412     ZHar    G    C        0      0        2 
  11 chr11_55353412   Sample    G    C        0      0        2 
  11 chr11_55356189     AAsi    T    G        0      0        2 
  11 chr11_55356189     AKia    T    G        0      0        2 
  11 chr11_55356189     AOna    T    G        0      0        2 
  11 chr11_55356189     ASom    T    G        0      0        2 
  11 chr11_55356189     HCab    T    G        1      2        2 
  11 chr11_55356189     HPrz    T    G        1      2        2 
  11 chr11_55356189     ZBoe    T    G        0      0        2 
  11 chr11_55356189     ZGre    T    G        0      0        2 
  11 chr11_55356189     ZHar    T    G        0      0        2 
  11 chr11_55356189   Sample    T    G        0      0        2 
  11 chr11_55360361     AAsi    G    C        0      0        2 
  11 chr11_55360361     AKia    G    C        1      2        2 
  11 chr11_55360361     AOna    G    C        0      0        2 
  11 chr11_55360361     ASom    G    C        0      0        2 
  11 chr11_55360361     HCab    G    C        0      0        2 
  11 chr11_55360361     HPrz    G    C        0      0        2 
  11 chr11_55360361     ZBoe    G    C        0      0        2 
  11 chr11_55360361     ZGre    G    C        0      0        2 
  11 chr11_55360361     ZHar    G    C        0      0        2 
  11 chr11_55360361   Sample    G    C        0      0        2 
  11 chr11_55387894     AAsi    T    C        0      0        2 
  11 chr11_55387894     AKia    T    C        0      0        2 
  11 chr11_55387894     AOna    T    C        0      0        2 
  11 chr11_55387894     ASom    T    C        0      0        2 
  11 chr11_55387894     HCab    T    C        0      0        2 
  11 chr11_55387894     HPrz    T    C        0      0        2 
  11 chr11_55387894     ZBoe    T    C        0      0        2 
  11 chr11_55387894     ZGre    T    C      0.5      1        2 
  11 chr11_55387894     ZHar    T    C        0      0        2 
  11 chr11_55387894   Sample    T    C        0      0        2 
  11 chr11_55400770     AAsi    C    G        0      0        2 
  11 chr11_55400770     AKia    C    G        0      0        2 
  11 chr11_55400770     AOna    C    G      0.5      1        2 
  11 chr11_55400770     ASom    C    G        0      0        2 
  11 chr11_55400770     HCab    C    G        0      0        2 
  11 chr11_55400770     HPrz    C    G        0      0        2 
  11 chr11_55400770     ZBoe    C    G        0      0        2 
  11 chr11_55400770     ZGre    C    G        0      0        2 
  11 chr11_55400770     ZHar    C    G        0      0        2 
  11 chr11_55400770   Sample    C    G        0      0        2 
  11 chr11_55402278     AAsi    C    T        0      0        2 
  11 chr11_55402278     AKia    C    T        0      0        2 
  11 chr11_55402278     AOna    C    T        0      0        2 
  11 chr11_55402278     ASom    C    T        0      0        2 
  11 chr11_55402278     HCab    C    T        1      2        2 
  11 chr11_55402278     HPrz    C    T        1      2        2 
  11 chr11_55402278     ZBoe    C    T        0      0        2 
  11 chr11_55402278     ZGre    C    T        0      0        2 
  11 chr11_55402278     ZHar    C    T        0      0        2 
  11 chr11_55402278   Sample    C    T        0      0        2 
  11 chr11_55419459     AAsi    A    C        0      0        2 
  11 chr11_55419459     AKia    A    C        0      0        2 
  11 chr11_55419459     AOna    A    C        0      0        2 
  11 chr11_55419459     ASom    A    C        1      2        2 
  11 chr11_55419459     HCab    A    C        0      0        2 
  11 chr11_55419459     HPrz    A    C        0      0        2 
  11 chr11_55419459     ZBoe    A    C        0      0        2 
  11 chr11_55419459     ZGre    A    C        0      0        2 
  11 chr11_55419459     ZHar    A    C        0      0        2 
  11 chr11_55419459   Sample    A    C        1      2        2 
  11 chr11_55422468     AAsi    A    C        0      0        2 
  11 chr11_55422468     AKia    A    C      0.5      1        2 
  11 chr11_55422468     AOna    A    C        0      0        2 
  11 chr11_55422468     ASom    A    C        0      0        2 
  11 chr11_55422468     HCab    A    C        0      0        2 
  11 chr11_55422468     HPrz    A    C        0      0        2 
  11 chr11_55422468     ZBoe    A    C        0      0        2 
  11 chr11_55422468     ZGre    A    C        0      0        2 
  11 chr11_55422468     ZHar    A    C        0      0        2 
  11 chr11_55422468   Sample    A    C        0      0        2 
  11 chr11_55427225     AAsi    G    C        0      0        2 
  11 chr11_55427225     AKia    G    C        0      0        2 
  11 chr11_55427225     AOna    G    C      0.5      1        2 
  11 chr11_55427225     ASom    G    C        0      0        2 
  11 chr11_55427225     HCab    G    C        0      0        2 
  11 chr11_55427225     HPrz    G    C        0      0        2 
  11 chr11_55427225     ZBoe    G    C        0      0        2 
  11 chr11_55427225     ZGre    G    C        0      0        2 
  11 chr11_55427225     ZHar    G    C        0      0        2 
  11 chr11_55427225   Sample    G    C        0      0        2 
  11 chr11_55429114     AAsi    T    A        0      0        2 
  11 chr11_55429114     AKia    T    A        0      0        2 
  11 chr11_55429114     AOna    T    A        0      0        2 
  11 chr11_55429114     ASom    T    A        0      0        2 
  11 chr11_55429114     HCab    T    A        0      0        2 
  11 chr11_55429114     HPrz    T    A        0      0        2 
  11 chr11_55429114     ZBoe    T    A        0      0        2 
  11 chr11_55429114     ZGre    T    A        0      0        2 
  11 chr11_55429114     ZHar    T    A      0.5      1        2 
  11 chr11_55429114   Sample    T    A        0      0        2 
  11 chr11_55429138     AAsi    T    C        0      0        2 
  11 chr11_55429138     AKia    T    C        0      0        2 
  11 chr11_55429138     AOna    T    C      0.5      1        2 
  11 chr11_55429138     ASom    T    C        0      0        2 
  11 chr11_55429138     HCab    T    C        0      0        2 
  11 chr11_55429138     HPrz    T    C        0      0        2 
  11 chr11_55429138     ZBoe    T    C        0      0        2 
  11 chr11_55429138     ZGre    T    C        0      0        2 
  11 chr11_55429138     ZHar    T    C        0      0        2 
  11 chr11_55429138   Sample    T    C        0      0        2 
  11 chr11_55430215     AAsi    T    C        0      0        2 
  11 chr11_55430215     AKia    T    C        0      0        2 
  11 chr11_55430215     AOna    T    C        0      0        2 
  11 chr11_55430215     ASom    T    C        0      0        2 
  11 chr11_55430215     HCab    T    C        0      0        2 
  11 chr11_55430215     HPrz    T    C      0.5      1        2 
  11 chr11_55430215     ZBoe    T    C        0      0        2 
  11 chr11_55430215     ZGre    T    C        0      0        2 
  11 chr11_55430215     ZHar    T    C        0      0        2 
  11 chr11_55430215   Sample    T    C        0      0        2 
  11 chr11_55432384     AAsi    A    C        0      0        2 
  11 chr11_55432384     AKia    A    C        0      0        2 
  11 chr11_55432384     AOna    A    C        0      0        2 
  11 chr11_55432384     ASom    A    C        0      0        2 
  11 chr11_55432384     HCab    A    C        1      2        2 
  11 chr11_55432384     HPrz    A    C        1      2        2 
  11 chr11_55432384     ZBoe    A    C        0      0        2 
  11 chr11_55432384     ZGre    A    C        0      0        2 
  11 chr11_55432384     ZHar    A    C        0      0        2 
  11 chr11_55432384   Sample    A    C        0      0        2 
  11 chr11_55434334     AAsi    G    C        1      2        2 
  11 chr11_55434334     AKia    G    C        0      0        2 
  11 chr11_55434334     AOna    G    C        0      0        2 
  11 chr11_55434334     ASom    G    C        0      0        2 
  11 chr11_55434334     HCab    G    C        0      0        2 
  11 chr11_55434334     HPrz    G    C        0      0        2 
  11 chr11_55434334     ZBoe    G    C        0      0        2 
  11 chr11_55434334     ZGre    G    C        0      0        2 
  11 chr11_55434334     ZHar    G    C        0      0        2 
  11 chr11_55434334   Sample    G    C        0      0        2 
  11 chr11_55439366     AAsi    T    G      0.5      1        2 
  11 chr11_55439366     AKia    T    G        0      0        2 
  11 chr11_55439366     AOna    T    G        0      0        2 
  11 chr11_55439366     ASom    T    G        0      0        2 
  11 chr11_55439366     HCab    T    G        0      0        2 
  11 chr11_55439366     HPrz    T    G        0      0        2 
  11 chr11_55439366     ZBoe    T    G        0      0        2 
  11 chr11_55439366     ZGre    T    G        0      0        2 
  11 chr11_55439366     ZHar    T    G        0      0        2 
  11 chr11_55439366   Sample    T    G        1      2        2 
  11 chr11_55441193     AAsi    A    G        1      2        2 
  11 chr11_55441193     AKia    A    G        0      0        2 
  11 chr11_55441193     AOna    A    G        0      0        2 
  11 chr11_55441193     ASom    A    G        1      2        2 
  11 chr11_55441193     HCab    A    G        0      0        2 
  11 chr11_55441193     HPrz    A    G        0      0        2 
  11 chr11_55441193     ZBoe    A    G        0      0        2 
  11 chr11_55441193     ZGre    A    G        0      0        2 
  11 chr11_55441193     ZHar    A    G        0      0        2 
  11 chr11_55441193   Sample    A    G        1      2        2 
  11 chr11_55441505     AAsi    T    C        0      0        2 
  11 chr11_55441505     AKia    T    C        0      0        2 
  11 chr11_55441505     AOna    T    C        0      0        2 
  11 chr11_55441505     ASom    T    C        0      0        2 
  11 chr11_55441505     HCab    T    C        0      0        2 
  11 chr11_55441505     HPrz    T    C        0      0        2 
  11 chr11_55441505     ZBoe    T    C        0      0        2 
  11 chr11_55441505     ZGre    T    C      0.5      1        2 
  11 chr11_55441505     ZHar    T    C        0      0        2 
  11 chr11_55441505   Sample    T    C        0      0        2 
  11 chr11_55451173     AAsi    A    T        0      0        2 
  11 chr11_55451173     AKia    A    T        0      0        2 
  11 chr11_55451173     AOna    A    T        0      0        2 
  11 chr11_55451173     ASom    A    T        0      0        2 
  11 chr11_55451173     HCab    A    T        1      2        2 
  11 chr11_55451173     HPrz    A    T        1      2        2 
  11 chr11_55451173     ZBoe    A    T        0      0        2 
  11 chr11_55451173     ZGre    A    T        0      0        2 
  11 chr11_55451173     ZHar    A    T        0      0        2 
  11 chr11_55451173   Sample    A    T        0      0        2 
  11 chr11_55454518     AAsi    T    C      0.5      1        2 
  11 chr11_55454518     AKia    T    C        0      0        2 
  11 chr11_55454518     AOna    T    C        0      0        2 
  11 chr11_55454518     ASom    T    C        0      0        2 
  11 chr11_55454518     HCab    T    C        0      0        2 
  11 chr11_55454518     HPrz    T    C        0      0        2 
  11 chr11_55454518     ZBoe    T    C        0      0        2 
  11 chr11_55454518     ZGre    T    C        0      0        2 
  11 chr11_55454518     ZHar    T    C        0      0        2 
  11 chr11_55454518   Sample    T    C        1      2        2 
  11 chr11_55456352     AAsi    T    C        0      0        2 
  11 chr11_55456352     AKia    T    C        0      0        2 
  11 chr11_55456352     AOna    T    C        0      0        2 
  11 chr11_55456352     ASom    T    C        0      0        2 
  11 chr11_55456352     HCab    T    C        0      0        2 
  11 chr11_55456352     HPrz    T    C        0      0        2 
  11 chr11_55456352     ZBoe    T    C        0      0        2 
  11 chr11_55456352     ZGre    T    C        0      0        2 
  11 chr11_55456352     ZHar    T    C      0.5      1        2 
  11 chr11_55456352   Sample    T    C        0      0        2 
  11 chr11_55462292     AAsi    A    G        0      0        2 
  11 chr11_55462292     AKia    A    G        0      0        2 
  11 chr11_55462292     AOna    A    G        0      0        2 
  11 chr11_55462292     ASom    A    G        0      0        2 
  11 chr11_55462292     HCab    A    G        0      0        2 
  11 chr11_55462292     HPrz    A    G        0      0        2 
  11 chr11_55462292     ZBoe    A    G        0      0        2 
  11 chr11_55462292     ZGre    A    G        0      0        2 
  11 chr11_55462292     ZHar    A    G      0.5      1        2 
  11 chr11_55462292   Sample    A    G        0      0        2 
  11 chr11_55465727     AAsi    T    G        0      0        2 
  11 chr11_55465727     AKia    T    G        0      0        2 
  11 chr11_55465727     AOna    T    G        0      0        2 
  11 chr11_55465727     ASom    T    G        0      0        2 
  11 chr11_55465727     HCab    T    G      0.5      1        2 
  11 chr11_55465727     HPrz    T    G        0      0        2 
  11 chr11_55465727     ZBoe    T    G        0      0        2 
  11 chr11_55465727     ZGre    T    G        0      0        2 
  11 chr11_55465727     ZHar    T    G        0      0        2 
  11 chr11_55465727   Sample    T    G        0      0        2 
  11 chr11_55472310     AAsi    A    G        0      0        2 
  11 chr11_55472310     AKia    A    G        0      0        2 
  11 chr11_55472310     AOna    A    G        0      0        2 
  11 chr11_55472310     ASom    A    G      0.5      1        2 
  11 chr11_55472310     HCab    A    G        0      0        2 
  11 chr11_55472310     HPrz    A    G        0      0        2 
  11 chr11_55472310     ZBoe    A    G        0      0        2 
  11 chr11_55472310     ZGre    A    G        0      0        2 
  11 chr11_55472310     ZHar    A    G        0      0        2 
  11 chr11_55472310   Sample    A    G        0      0        2 
  11 chr11_55472622     AAsi    A    T        0      0        2 
  11 chr11_55472622     AKia    A    T        0      0        2 
  11 chr11_55472622     AOna    A    T        0      0        2 
  11 chr11_55472622     ASom    A    T        0      0        2 
  11 chr11_55472622     HCab    A    T        0      0        2 
  11 chr11_55472622     HPrz    A    T        0      0        2 
  11 chr11_55472622     ZBoe    A    T        0      0        2 
  11 chr11_55472622     ZGre    A    T        0      0        2 
  11 chr11_55472622     ZHar    A    T      0.5      1        2 
  11 chr11_55472622   Sample    A    T        0      0        2 
  11 chr11_55476554     AAsi    T    C        0      0        2 
  11 chr11_55476554     AKia    T    C      0.5      1        2 
  11 chr11_55476554     AOna    T    C        0      0        2 
  11 chr11_55476554     ASom    T    C        0      0        2 
  11 chr11_55476554     HCab    T    C        0      0        2 
  11 chr11_55476554     HPrz    T    C        0      0        2 
  11 chr11_55476554     ZBoe    T    C        0      0        2 
  11 chr11_55476554     ZGre    T    C        0      0        2 
  11 chr11_55476554     ZHar    T    C        0      0        2 
  11 chr11_55476554   Sample    T    C        1      2        2 
  11 chr11_55477777     AAsi    G    A        0      0        2 
  11 chr11_55477777     AKia    G    A        0      0        2 
  11 chr11_55477777     AOna    G    A      0.5      1        2 
  11 chr11_55477777     ASom    G    A        0      0        2 
  11 chr11_55477777     HCab    G    A        0      0        2 
  11 chr11_55477777     HPrz    G    A        0      0        2 
  11 chr11_55477777     ZBoe    G    A        0      0        2 
  11 chr11_55477777     ZGre    G    A        0      0        2 
  11 chr11_55477777     ZHar    G    A        0      0        2 
  11 chr11_55477777   Sample    G    A        0      0        2 
  11 chr11_55480466     AAsi    T    G        0      0        2 
  11 chr11_55480466     AKia    T    G        0      0        2 
  11 chr11_55480466     AOna    T    G        0      0        2 
  11 chr11_55480466     ASom    T    G        0      0        2 
  11 chr11_55480466     HCab    T    G        1      2        2 
  11 chr11_55480466     HPrz    T    G        1      2        2 
  11 chr11_55480466     ZBoe    T    G        0      0        2 
  11 chr11_55480466     ZGre    T    G        0      0        2 
  11 chr11_55480466     ZHar    T    G        0      0        2 
  11 chr11_55480466   Sample    T    G        0      0        2 
  11 chr11_55490350     AAsi    G    A        0      0        2 
  11 chr11_55490350     AKia    G    A        0      0        2 
  11 chr11_55490350     AOna    G    A        0      0        2 
  11 chr11_55490350     ASom    G    A        0      0        2 
  11 chr11_55490350     HCab    G    A      0.5      1        2 
  11 chr11_55490350     HPrz    G    A        1      2        2 
  11 chr11_55490350     ZBoe    G    A        0      0        2 
  11 chr11_55490350     ZGre    G    A        0      0        2 
  11 chr11_55490350     ZHar    G    A        0      0        2 
  11 chr11_55490350   Sample    G    A        0      0        2 
  11 chr11_55491676     AAsi    A    G        0      0        2 
  11 chr11_55491676     AKia    A    G        0      0        2 
  11 chr11_55491676     AOna    A    G        0      0        2 
  11 chr11_55491676     ASom    A    G        0      0        2 
  11 chr11_55491676     HCab    A    G        0      0        2 
  11 chr11_55491676     HPrz    A    G        0      0        2 
  11 chr11_55491676     ZBoe    A    G        0      0        2 
  11 chr11_55491676     ZGre    A    G        0      0        2 
  11 chr11_55491676     ZHar    A    G        1      2        2 
  11 chr11_55491676   Sample    A    G        0      0        2 
  11 chr11_55496769     AAsi    A    G        0      0        2 
  11 chr11_55496769     AKia    A    G        0      0        2 
  11 chr11_55496769     AOna    A    G        1      2        2 
  11 chr11_55496769     ASom    A    G        0      0        2 
  11 chr11_55496769     HCab    A    G        0      0        2 
  11 chr11_55496769     HPrz    A    G        0      0        2 
  11 chr11_55496769     ZBoe    A    G        0      0        2 
  11 chr11_55496769     ZGre    A    G        0      0        2 
  11 chr11_55496769     ZHar    A    G        0      0        2 
  11 chr11_55496769   Sample    A    G        0      0        2 
  11 chr11_55507580     AAsi    C    G        0      0        2 
  11 chr11_55507580     AKia    C    G        1      2        2 
  11 chr11_55507580     AOna    C    G        0      0        2 
  11 chr11_55507580     ASom    C    G        0      0        2 
  11 chr11_55507580     HCab    C    G        0      0        2 
  11 chr11_55507580     HPrz    C    G        0      0        2 
  11 chr11_55507580     ZBoe    C    G        0      0        2 
  11 chr11_55507580     ZGre    C    G        0      0        2 
  11 chr11_55507580     ZHar    C    G        0      0        2 
  11 chr11_55507580   Sample    C    G        0      0        2 
  11 chr11_55516833     AAsi    G    A        0      0        2 
  11 chr11_55516833     AKia    G    A        0      0        2 
  11 chr11_55516833     AOna    G    A        0      0        2 
  11 chr11_55516833     ASom    G    A        0      0        2 
  11 chr11_55516833     HCab    G    A        0      0        2 
  11 chr11_55516833     HPrz    G    A        0      0        2 
  11 chr11_55516833     ZBoe    G    A        1      2        2 
  11 chr11_55516833     ZGre    G    A        0      0        2 
  11 chr11_55516833     ZHar    G    A        0      0        2 
  11 chr11_55516833   Sample    G    A        0      0        2 
  11 chr11_55540464     AAsi    T    C        0      0        2 
  11 chr11_55540464     AKia    T    C        0      0        2 
  11 chr11_55540464     AOna    T    C        0      0        2 
  11 chr11_55540464     ASom    T    C        0      0        2 
  11 chr11_55540464     HCab    T    C        0      0        2 
  11 chr11_55540464     HPrz    T    C        1      2        2 
  11 chr11_55540464     ZBoe    T    C        0      0        2 
  11 chr11_55540464     ZGre    T    C        0      0        2 
  11 chr11_55540464     ZHar    T    C        0      0        2 
  11 chr11_55540464   Sample    T    C        0      0        2 
  11 chr11_55541832     AAsi    G    T        0      0        2 
  11 chr11_55541832     AKia    G    T        0      0        2 
  11 chr11_55541832     AOna    G    T        0      0        2 
  11 chr11_55541832     ASom    G    T        0      0        2 
  11 chr11_55541832     HCab    G    T        0      0        2 
  11 chr11_55541832     HPrz    G    T        0      0        2 
  11 chr11_55541832     ZBoe    G    T      0.5      1        2 
  11 chr11_55541832     ZGre    G    T        0      0        2 
  11 chr11_55541832     ZHar    G    T        0      0        2 
  11 chr11_55541832   Sample    G    T        0      0        2 
  11 chr11_55569313     AAsi    C    T        0      0        2 
  11 chr11_55569313     AKia    C    T        0      0        2 
  11 chr11_55569313     AOna    C    T        0      0        2 
  11 chr11_55569313     ASom    C    T        0      0        2 
  11 chr11_55569313     HCab    C    T        0      0        2 
  11 chr11_55569313     HPrz    C    T        0      0        2 
  11 chr11_55569313     ZBoe    C    T        0      0        2 
  11 chr11_55569313     ZGre    C    T        0      0        2 
  11 chr11_55569313     ZHar    C    T        1      2        2 
  11 chr11_55569313   Sample    C    T        0      0        2 
  11 chr11_55576093     AAsi    A    G        0      0        2 
  11 chr11_55576093     AKia    A    G        0      0        2 
  11 chr11_55576093     AOna    A    G        0      0        2 
  11 chr11_55576093     ASom    A    G        0      0        2 
  11 chr11_55576093     HCab    A    G        1      2        2 
  11 chr11_55576093     HPrz    A    G        1      2        2 
  11 chr11_55576093     ZBoe    A    G        0      0        2 
  11 chr11_55576093     ZGre    A    G        0      0        2 
  11 chr11_55576093     ZHar    A    G        0      0        2 
  11 chr11_55576093   Sample    A    G        0      0        2 
  11 chr11_55583363     AAsi    T    C        0      0        2 
  11 chr11_55583363     AKia    T    C        0      0        2 
  11 chr11_55583363     AOna    T    C        0      0        2 
  11 chr11_55583363     ASom    T    C        0      0        2 
  11 chr11_55583363     HCab    T    C        0      0        2 
  11 chr11_55583363     HPrz    T    C        0      0        2 
  11 chr11_55583363     ZBoe    T    C        0      0        2 
  11 chr11_55583363     ZGre    T    C      0.5      1        2 
  11 chr11_55583363     ZHar    T    C        0      0        2 
  11 chr11_55583363   Sample    T    C        0      0        2 
  11 chr11_55592915     AAsi    G    T        0      0        2 
  11 chr11_55592915     AKia    G    T        0      0        2 
  11 chr11_55592915     AOna    G    T        0      0        2 
  11 chr11_55592915     ASom    G    T        0      0        2 
  11 chr11_55592915     HCab    G    T        0      0        2 
  11 chr11_55592915     HPrz    G    T        0      0        2 
  11 chr11_55592915     ZBoe    G    T        1      2        2 
  11 chr11_55592915     ZGre    G    T        1      2        2 
  11 chr11_55592915     ZHar    G    T        0      0        2 
  11 chr11_55592915   Sample    G    T        0      0        2 
  11 chr11_55602244     AAsi    C    G        0      0        2 
  11 chr11_55602244     AKia    C    G        0      0        2 
  11 chr11_55602244     AOna    C    G        0      0        2 
  11 chr11_55602244     ASom    C    G        0      0        2 
  11 chr11_55602244     HCab    C    G      0.5      1        2 
  11 chr11_55602244     HPrz    C    G        0      0        2 
  11 chr11_55602244     ZBoe    C    G        0      0        2 
  11 chr11_55602244     ZGre    C    G        0      0        2 
  11 chr11_55602244     ZHar    C    G        0      0        2 
  11 chr11_55602244   Sample    C    G        0      0        2 
  11 chr11_55608681     AAsi    T    A        0      0        2 
  11 chr11_55608681     AKia    T    A        0      0        2 
  11 chr11_55608681     AOna    T    A        0      0        2 
  11 chr11_55608681     ASom    T    A        0      0        2 
  11 chr11_55608681     HCab    T    A        1      2        2 
  11 chr11_55608681     HPrz    T    A        1      2        2 
  11 chr11_55608681     ZBoe    T    A        0      0        2 
  11 chr11_55608681     ZGre    T    A        0      0        2 
  11 chr11_55608681     ZHar    T    A        0      0        2 
  11 chr11_55608681   Sample    T    A        0      0        2 
  11 chr11_55612400     AAsi    T    C        0      0        2 
  11 chr11_55612400     AKia    T    C        1      2        2 
  11 chr11_55612400     AOna    T    C        1      2        2 
  11 chr11_55612400     ASom    T    C        0      0        2 
  11 chr11_55612400     HCab    T    C        0      0        2 
  11 chr11_55612400     HPrz    T    C        0      0        2 
  11 chr11_55612400     ZBoe    T    C        0      0        2 
  11 chr11_55612400     ZGre    T    C        0      0        2 
  11 chr11_55612400     ZHar    T    C        0      0        2 
  11 chr11_55612400   Sample    T    C        0      0        2 
  11 chr11_55620857     AAsi    A    G        0      0        2 
  11 chr11_55620857     AKia    A    G      0.5      1        2 
  11 chr11_55620857     AOna    A    G        0      0        2 
  11 chr11_55620857     ASom    A    G        0      0        2 
  11 chr11_55620857     HCab    A    G        0      0        2 
  11 chr11_55620857     HPrz    A    G        0      0        2 
  11 chr11_55620857     ZBoe    A    G        0      0        2 
  11 chr11_55620857     ZGre    A    G        0      0        2 
  11 chr11_55620857     ZHar    A    G        0      0        2 
  11 chr11_55620857   Sample    A    G        0      0        2 
  11 chr11_55626676     AAsi    T    G        0      0        2 
  11 chr11_55626676     AKia    T    G        0      0        2 
  11 chr11_55626676     AOna    T    G        0      0        2 
  11 chr11_55626676     ASom    T    G        0      0        2 
  11 chr11_55626676     HCab    T    G        1      2        2 
  11 chr11_55626676     HPrz    T    G        1      2        2 
  11 chr11_55626676     ZBoe    T    G        0      0        2 
  11 chr11_55626676     ZGre    T    G        0      0        2 
  11 chr11_55626676     ZHar    T    G        0      0        2 
  11 chr11_55626676   Sample    T    G        0      0        2 
  11 chr11_55628061     AAsi    G    A        0      0        2 
  11 chr11_55628061     AKia    G    A        0      0        2 
  11 chr11_55628061     AOna    G    A        0      0        2 
  11 chr11_55628061     ASom    G    A      0.5      1        2 
  11 chr11_55628061     HCab    G    A        0      0        2 
  11 chr11_55628061     HPrz    G    A        0      0        2 
  11 chr11_55628061     ZBoe    G    A        0      0        2 
  11 chr11_55628061     ZGre    G    A        0      0        2 
  11 chr11_55628061     ZHar    G    A        0      0        2 
  11 chr11_55628061   Sample    G    A        0      0        2 
  11 chr11_55631561     AAsi    A    G        0      0        2 
  11 chr11_55631561     AKia    A    G        0      0        2 
  11 chr11_55631561     AOna    A    G        0      0        2 
  11 chr11_55631561     ASom    A    G        0      0        2 
  11 chr11_55631561     HCab    A    G        1      2        2 
  11 chr11_55631561     HPrz    A    G        1      2        2 
  11 chr11_55631561     ZBoe    A    G        0      0        2 
  11 chr11_55631561     ZGre    A    G        0      0        2 
  11 chr11_55631561     ZHar    A    G        0      0        2 
  11 chr11_55631561   Sample    A    G        0      0        2 
  11 chr11_55637555     AAsi    A    G        1      2        2 
  11 chr11_55637555     AKia    A    G        0      0        2 
  11 chr11_55637555     AOna    A    G        0      0        2 
  11 chr11_55637555     ASom    A    G        0      0        2 
  11 chr11_55637555     HCab    A    G        0      0        2 
  11 chr11_55637555     HPrz    A    G        0      0        2 
  11 chr11_55637555     ZBoe    A    G        0      0        2 
  11 chr11_55637555     ZGre    A    G        0      0        2 
  11 chr11_55637555     ZHar    A    G        0      0        2 
  11 chr11_55637555   Sample    A    G        1      2        2 
  11 chr11_55637608     AAsi    C    G        0      0        2 
  11 chr11_55637608     AKia    C    G        0      0        2 
  11 chr11_55637608     AOna    C    G        0      0        2 
  11 chr11_55637608     ASom    C    G        0      0        2 
  11 chr11_55637608     HCab    C    G        1      2        2 
  11 chr11_55637608     HPrz    C    G        1      2        2 
  11 chr11_55637608     ZBoe    C    G        0      0        2 
  11 chr11_55637608     ZGre    C    G        0      0        2 
  11 chr11_55637608     ZHar    C    G        0      0        2 
  11 chr11_55637608   Sample    C    G        0      0        2 
  11 chr11_55638736     AAsi    C    G        1      2        2 
  11 chr11_55638736     AKia    C    G        0      0        2 
  11 chr11_55638736     AOna    C    G        0      0        2 
  11 chr11_55638736     ASom    C    G        1      2        2 
  11 chr11_55638736     HCab    C    G        0      0        2 
  11 chr11_55638736     HPrz    C    G        0      0        2 
  11 chr11_55638736     ZBoe    C    G        0      0        2 
  11 chr11_55638736     ZGre    C    G        0      0        2 
  11 chr11_55638736     ZHar    C    G        0      0        2 
  11 chr11_55638736   Sample    C    G        1      2        2 
  11 chr11_55640834     AAsi    C    T        0      0        2 
  11 chr11_55640834     AKia    C    T        0      0        2 
  11 chr11_55640834     AOna    C    T        0      0        2 
  11 chr11_55640834     ASom    C    T        0      0        2 
  11 chr11_55640834     HCab    C    T      0.5      1        2 
  11 chr11_55640834     HPrz    C    T        0      0        2 
  11 chr11_55640834     ZBoe    C    T        0      0        2 
  11 chr11_55640834     ZGre    C    T        0      0        2 
  11 chr11_55640834     ZHar    C    T        0      0        2 
  11 chr11_55640834   Sample    C    T        0      0        2 
  11 chr11_55644993     AAsi    T    A        0      0        2 
  11 chr11_55644993     AKia    T    A        0      0        2 
  11 chr11_55644993     AOna    T    A        0      0        2 
  11 chr11_55644993     ASom    T    A        0      0        2 
  11 chr11_55644993     HCab    T    A        0      0        2 
  11 chr11_55644993     HPrz    T    A      0.5      1        2 
  11 chr11_55644993     ZBoe    T    A        0      0        2 
  11 chr11_55644993     ZGre    T    A        0      0        2 
  11 chr11_55644993     ZHar    T    A        0      0        2 
  11 chr11_55644993   Sample    T    A        0      0        2 
  11 chr11_55646113     AAsi    C    A        0      0        2 
  11 chr11_55646113     AKia    C    A        0      0        2 
  11 chr11_55646113     AOna    C    A        0      0        2 
  11 chr11_55646113     ASom    C    A        0      0        2 
  11 chr11_55646113     HCab    C    A        1      2        2 
  11 chr11_55646113     HPrz    C    A      0.5      1        2 
  11 chr11_55646113     ZBoe    C    A        0      0        2 
  11 chr11_55646113     ZGre    C    A        0      0        2 
  11 chr11_55646113     ZHar    C    A        0      0        2 
  11 chr11_55646113   Sample    C    A        0      0        2 
  11 chr11_55654636     AAsi    T    C        0      0        2 
  11 chr11_55654636     AKia    T    C        0      0        2 
  11 chr11_55654636     AOna    T    C        0      0        2 
  11 chr11_55654636     ASom    T    C        0      0        2 
  11 chr11_55654636     HCab    T    C        1      2        2 
  11 chr11_55654636     HPrz    T    C        1      2        2 
  11 chr11_55654636     ZBoe    T    C        0      0        2 
  11 chr11_55654636     ZGre    T    C        0      0        2 
  11 chr11_55654636     ZHar    T    C        0      0        2 
  11 chr11_55654636   Sample    T    C        0      0        2 
  11 chr11_55654648     AAsi    T    C        0      0        2 
  11 chr11_55654648     AKia    T    C        0      0        2 
  11 chr11_55654648     AOna    T    C        0      0        2 
  11 chr11_55654648     ASom    T    C        0      0        2 
  11 chr11_55654648     HCab    T    C        0      0        2 
  11 chr11_55654648     HPrz    T    C        0      0        2 
  11 chr11_55654648     ZBoe    T    C        0      0        2 
  11 chr11_55654648     ZGre    T    C        0      0        2 
  11 chr11_55654648     ZHar    T    C      0.5      1        2 
  11 chr11_55654648   Sample    T    C        0      0        2 
  11 chr11_55656815     AAsi    A    C        0      0        2 
  11 chr11_55656815     AKia    A    C        0      0        2 
  11 chr11_55656815     AOna    A    C        0      0        2 
  11 chr11_55656815     ASom    A    C        0      0        2 
  11 chr11_55656815     HCab    A    C        0      0        2 
  11 chr11_55656815     HPrz    A    C        0      0        2 
  11 chr11_55656815     ZBoe    A    C        0      0        2 
  11 chr11_55656815     ZGre    A    C        0      0        2 
  11 chr11_55656815     ZHar    A    C      0.5      1        2 
  11 chr11_55656815   Sample    A    C        0      0        2 
  11 chr11_55677281     AAsi    T    C        0      0        2 
  11 chr11_55677281     AKia    T    C        0      0        2 
  11 chr11_55677281     AOna    T    C        0      0        2 
  11 chr11_55677281     ASom    T    C        0      0        2 
  11 chr11_55677281     HCab    T    C        1      2        2 
  11 chr11_55677281     HPrz    T    C        1      2        2 
  11 chr11_55677281     ZBoe    T    C        0      0        2 
  11 chr11_55677281     ZGre    T    C        0      0        2 
  11 chr11_55677281     ZHar    T    C        0      0        2 
  11 chr11_55677281   Sample    T    C        0      0        2 
  11 chr11_55677776     AAsi    G    A        0      0        2 
  11 chr11_55677776     AKia    G    A      0.5      1        2 
  11 chr11_55677776     AOna    G    A        1      2        2 
  11 chr11_55677776     ASom    G    A        0      0        2 
  11 chr11_55677776     HCab    G    A        0      0        2 
  11 chr11_55677776     HPrz    G    A        0      0        2 
  11 chr11_55677776     ZBoe    G    A        0      0        2 
  11 chr11_55677776     ZGre    G    A        0      0        2 
  11 chr11_55677776     ZHar    G    A        0      0        2 
  11 chr11_55677776   Sample    G    A        0      0        2 
  11 chr11_55678799     AAsi    T    C        0      0        2 
  11 chr11_55678799     AKia    T    C        0      0        2 
  11 chr11_55678799     AOna    T    C        0      0        2 
  11 chr11_55678799     ASom    T    C      0.5      1        2 
  11 chr11_55678799     HCab    T    C        0      0        2 
  11 chr11_55678799     HPrz    T    C        0      0        2 
  11 chr11_55678799     ZBoe    T    C        0      0        2 
  11 chr11_55678799     ZGre    T    C        0      0        2 
  11 chr11_55678799     ZHar    T    C        0      0        2 
  11 chr11_55678799   Sample    T    C        0      0        2 
  11 chr11_55692944     AAsi    G    A        0      0        2 
  11 chr11_55692944     AKia    G    A        0      0        2 
  11 chr11_55692944     AOna    G    A        0      0        2 
  11 chr11_55692944     ASom    G    A        0      0        2 
  11 chr11_55692944     HCab    G    A        0      0        2 
  11 chr11_55692944     HPrz    G    A        0      0        2 
  11 chr11_55692944     ZBoe    G    A        0      0        2 
  11 chr11_55692944     ZGre    G    A        0      0        2 
  11 chr11_55692944     ZHar    G    A        1      2        2 
  11 chr11_55692944   Sample    G    A        0      0        2 
  11 chr11_55698353     AAsi    A    T        0      0        2 
  11 chr11_55698353     AKia    A    T        1      2        2 
  11 chr11_55698353     AOna    A    T        1      2        2 
  11 chr11_55698353     ASom    A    T        0      0        2 
  11 chr11_55698353     HCab    A    T        0      0        2 
  11 chr11_55698353     HPrz    A    T        0      0        2 
  11 chr11_55698353     ZBoe    A    T        0      0        2 
  11 chr11_55698353     ZGre    A    T        0      0        2 
  11 chr11_55698353     ZHar    A    T        0      0        2 
  11 chr11_55698353   Sample    A    T        0      0        2 
  11 chr11_55699210     AAsi    A    G        0      0        2 
  11 chr11_55699210     AKia    A    G      0.5      1        2 
  11 chr11_55699210     AOna    A    G        0      0        2 
  11 chr11_55699210     ASom    A    G        0      0        2 
  11 chr11_55699210     HCab    A    G        0      0        2 
  11 chr11_55699210     HPrz    A    G        0      0        2 
  11 chr11_55699210     ZBoe    A    G        0      0        2 
  11 chr11_55699210     ZGre    A    G        0      0        2 
  11 chr11_55699210     ZHar    A    G        0      0        2 
  11 chr11_55699210   Sample    A    G        0      0        2 
  11 chr11_55710995     AAsi    C    T        0      0        2 
  11 chr11_55710995     AKia    C    T      0.5      1        2 
  11 chr11_55710995     AOna    C    T        0      0        2 
  11 chr11_55710995     ASom    C    T        0      0        2 
  11 chr11_55710995     HCab    C    T        0      0        2 
  11 chr11_55710995     HPrz    C    T        0      0        2 
  11 chr11_55710995     ZBoe    C    T        0      0        2 
  11 chr11_55710995     ZGre    C    T        0      0        2 
  11 chr11_55710995     ZHar    C    T        0      0        2 
  11 chr11_55710995   Sample    C    T        0      0        2 
  11 chr11_55717738     AAsi    T    C        0      0        2 
  11 chr11_55717738     AKia    T    C        0      0        2 
  11 chr11_55717738     AOna    T    C        0      0        2 
  11 chr11_55717738     ASom    T    C        0      0        2 
  11 chr11_55717738     HCab    T    C        0      0        2 
  11 chr11_55717738     HPrz    T    C        0      0        2 
  11 chr11_55717738     ZBoe    T    C        0      0        2 
  11 chr11_55717738     ZGre    T    C        0      0        2 
  11 chr11_55717738     ZHar    T    C      0.5      1        2 
  11 chr11_55717738   Sample    T    C        0      0        2 
  11 chr11_55725424     AAsi    C    T        0      0        2 
  11 chr11_55725424     AKia    C    T        0      0        2 
  11 chr11_55725424     AOna    C    T        0      0        2 
  11 chr11_55725424     ASom    C    T        0      0        2 
  11 chr11_55725424     HCab    C    T        0      0        2 
  11 chr11_55725424     HPrz    C    T        0      0        2 
  11 chr11_55725424     ZBoe    C    T        0      0        2 
  11 chr11_55725424     ZGre    C    T        1      2        2 
  11 chr11_55725424     ZHar    C    T        0      0        2 
  11 chr11_55725424   Sample    C    T        0      0        2 
  11 chr11_55726495     AAsi    T    C        0      0        2 
  11 chr11_55726495     AKia    T    C        0      0        2 
  11 chr11_55726495     AOna    T    C      0.5      1        2 
  11 chr11_55726495     ASom    T    C        0      0        2 
  11 chr11_55726495     HCab    T    C        0      0        2 
  11 chr11_55726495     HPrz    T    C        0      0        2 
  11 chr11_55726495     ZBoe    T    C        0      0        2 
  11 chr11_55726495     ZGre    T    C        0      0        2 
  11 chr11_55726495     ZHar    T    C        0      0        2 
  11 chr11_55726495   Sample    T    C        0      0        2 
  11 chr11_55731154     AAsi    G    C        0      0        2 
  11 chr11_55731154     AKia    G    C        0      0        2 
  11 chr11_55731154     AOna    G    C        0      0        2 
  11 chr11_55731154     ASom    G    C        0      0        2 
  11 chr11_55731154     HCab    G    C        1      2        2 
  11 chr11_55731154     HPrz    G    C        1      2        2 
  11 chr11_55731154     ZBoe    G    C        0      0        2 
  11 chr11_55731154     ZGre    G    C        0      0        2 
  11 chr11_55731154     ZHar    G    C        0      0        2 
  11 chr11_55731154   Sample    G    C        0      0        2 
  11 chr11_55735358     AAsi    A    G        0      0        2 
  11 chr11_55735358     AKia    A    G        0      0        2 
  11 chr11_55735358     AOna    A    G        0      0        2 
  11 chr11_55735358     ASom    A    G        0      0        2 
  11 chr11_55735358     HCab    A    G        0      0        2 
  11 chr11_55735358     HPrz    A    G        0      0        2 
  11 chr11_55735358     ZBoe    A    G      0.5      1        2 
  11 chr11_55735358     ZGre    A    G        0      0        2 
  11 chr11_55735358     ZHar    A    G        0      0        2 
  11 chr11_55735358   Sample    A    G        0      0        2 
  11 chr11_55739683     AAsi    T    C        0      0        2 
  11 chr11_55739683     AKia    T    C        0      0        2 
  11 chr11_55739683     AOna    T    C      0.5      1        2 
  11 chr11_55739683     ASom    T    C        0      0        2 
  11 chr11_55739683     HCab    T    C        0      0        2 
  11 chr11_55739683     HPrz    T    C        0      0        2 
  11 chr11_55739683     ZBoe    T    C        0      0        2 
  11 chr11_55739683     ZGre    T    C        0      0        2 
  11 chr11_55739683     ZHar    T    C        0      0        2 
  11 chr11_55739683   Sample    T    C        0      0        2 
  11 chr11_55751302     AAsi    C    T        0      0        2 
  11 chr11_55751302     AKia    C    T        0      0        2 
  11 chr11_55751302     AOna    C    T        0      0        2 
  11 chr11_55751302     ASom    C    T        0      0        2 
  11 chr11_55751302     HCab    C    T        1      2        2 
  11 chr11_55751302     HPrz    C    T        1      2        2 
  11 chr11_55751302     ZBoe    C    T        0      0        2 
  11 chr11_55751302     ZGre    C    T        0      0        2 
  11 chr11_55751302     ZHar    C    T        0      0        2 
  11 chr11_55751302   Sample    C    T        0      0        2 
  11 chr11_55751921     AAsi    G    C        1      2        2 
  11 chr11_55751921     AKia    G    C        0      0        2 
  11 chr11_55751921     AOna    G    C        0      0        2 
  11 chr11_55751921     ASom    G    C        0      0        2 
  11 chr11_55751921     HCab    G    C        0      0        2 
  11 chr11_55751921     HPrz    G    C        0      0        2 
  11 chr11_55751921     ZBoe    G    C        0      0        2 
  11 chr11_55751921     ZGre    G    C        0      0        2 
  11 chr11_55751921     ZHar    G    C        0      0        2 
  11 chr11_55751921   Sample    G    C        1      2        2 
  11 chr11_55756905     AAsi    T    C        0      0        2 
  11 chr11_55756905     AKia    T    C        0      0        2 
  11 chr11_55756905     AOna    T    C      0.5      1        2 
  11 chr11_55756905     ASom    T    C        0      0        2 
  11 chr11_55756905     HCab    T    C        0      0        2 
  11 chr11_55756905     HPrz    T    C        0      0        2 
  11 chr11_55756905     ZBoe    T    C        0      0        2 
  11 chr11_55756905     ZGre    T    C        0      0        2 
  11 chr11_55756905     ZHar    T    C        0      0        2 
  11 chr11_55756905   Sample    T    C        1      2        2 
  11 chr11_55758800     AAsi    G    C        0      0        2 
  11 chr11_55758800     AKia    G    C        0      0        2 
  11 chr11_55758800     AOna    G    C        0      0        2 
  11 chr11_55758800     ASom    G    C        0      0        2 
  11 chr11_55758800     HCab    G    C        1      2        2 
  11 chr11_55758800     HPrz    G    C        1      2        2 
  11 chr11_55758800     ZBoe    G    C        0      0        2 
  11 chr11_55758800     ZGre    G    C        0      0        2 
  11 chr11_55758800     ZHar    G    C        0      0        2 
  11 chr11_55758800   Sample    G    C        0      0        2 
  11 chr11_55763867     AAsi    C    G        0      0        2 
  11 chr11_55763867     AKia    C    G        0      0        2 
  11 chr11_55763867     AOna    C    G        0      0        2 
  11 chr11_55763867     ASom    C    G        0      0        2 
  11 chr11_55763867     HCab    C    G        1      2        2 
  11 chr11_55763867     HPrz    C    G        1      2        2 
  11 chr11_55763867     ZBoe    C    G        0      0        2 
  11 chr11_55763867     ZGre    C    G        0      0        2 
  11 chr11_55763867     ZHar    C    G        0      0        2 
  11 chr11_55763867   Sample    C    G        0      0        2 
  11 chr11_55766010     AAsi    C    G        0      0        2 
  11 chr11_55766010     AKia    C    G        0      0        2 
  11 chr11_55766010     AOna    C    G        0      0        2 
  11 chr11_55766010     ASom    C    G        0      0        2 
  11 chr11_55766010     HCab    C    G        0      0        2 
  11 chr11_55766010     HPrz    C    G        0      0        2 
  11 chr11_55766010     ZBoe    C    G        0      0        2 
  11 chr11_55766010     ZGre    C    G        1      2        2 
  11 chr11_55766010     ZHar    C    G        0      0        2 
  11 chr11_55766010   Sample    C    G        0      0        2 
  11 chr11_55774692     AAsi    A    G        0      0        2 
  11 chr11_55774692     AKia    A    G        0      0        2 
  11 chr11_55774692     AOna    A    G        0      0        2 
  11 chr11_55774692     ASom    A    G        0      0        2 
  11 chr11_55774692     HCab    A    G        0      0        2 
  11 chr11_55774692     HPrz    A    G        0      0        2 
  11 chr11_55774692     ZBoe    A    G        0      0        2 
  11 chr11_55774692     ZGre    A    G      0.5      1        2 
  11 chr11_55774692     ZHar    A    G        0      0        2 
  11 chr11_55774692   Sample    A    G        0      0        2 
  11 chr11_55775549     AAsi    A    C        0      0        2 
  11 chr11_55775549     AKia    A    C        0      0        2 
  11 chr11_55775549     AOna    A    C        0      0        2 
  11 chr11_55775549     ASom    A    C        0      0        2 
  11 chr11_55775549     HCab    A    C        0      0        2 
  11 chr11_55775549     HPrz    A    C        0      0        2 
  11 chr11_55775549     ZBoe    A    C        0      0        2 
  11 chr11_55775549     ZGre    A    C        1      2        2 
  11 chr11_55775549     ZHar    A    C        0      0        2 
  11 chr11_55775549   Sample    A    C        0      0        2 
  11 chr11_55789965     AAsi    T    C        0      0        2 
  11 chr11_55789965     AKia    T    C        0      0        2 
  11 chr11_55789965     AOna    T    C        0      0        2 
  11 chr11_55789965     ASom    T    C        0      0        2 
  11 chr11_55789965     HCab    T    C        1      2        2 
  11 chr11_55789965     HPrz    T    C        1      2        2 
  11 chr11_55789965     ZBoe    T    C        0      0        2 
  11 chr11_55789965     ZGre    T    C        0      0        2 
  11 chr11_55789965     ZHar    T    C        0      0        2 
  11 chr11_55789965   Sample    T    C        0      0        2 
  11 chr11_55790924     AAsi    A    C        0      0        2 
  11 chr11_55790924     AKia    A    C        0      0        2 
  11 chr11_55790924     AOna    A    C        0      0        2 
  11 chr11_55790924     ASom    A    C        0      0        2 
  11 chr11_55790924     HCab    A    C        0      0        2 
  11 chr11_55790924     HPrz    A    C        0      0        2 
  11 chr11_55790924     ZBoe    A    C      0.5      1        2 
  11 chr11_55790924     ZGre    A    C        1      2        2 
  11 chr11_55790924     ZHar    A    C        1      2        2 
  11 chr11_55790924   Sample    A    C        0      0        2 
  11 chr11_55793582     AAsi    G    A        0      0        2 
  11 chr11_55793582     AKia    G    A        0      0        2 
  11 chr11_55793582     AOna    G    A        0      0        2 
  11 chr11_55793582     ASom    G    A        0      0        2 
  11 chr11_55793582     HCab    G    A        1      2        2 
  11 chr11_55793582     HPrz    G    A        1      2        2 
  11 chr11_55793582     ZBoe    G    A        0      0        2 
  11 chr11_55793582     ZGre    G    A        0      0        2 
  11 chr11_55793582     ZHar    G    A        0      0        2 
  11 chr11_55793582   Sample    G    A        0      0        2 
  11 chr11_55794662     AAsi    G    A        0      0        2 
  11 chr11_55794662     AKia    G    A        0      0        2 
  11 chr11_55794662     AOna    G    A        0      0        2 
  11 chr11_55794662     ASom    G    A        0      0        2 
  11 chr11_55794662     HCab    G    A      0.5      1        2 
  11 chr11_55794662     HPrz    G    A        0      0        2 
  11 chr11_55794662     ZBoe    G    A        0      0        2 
  11 chr11_55794662     ZGre    G    A        0      0        2 
  11 chr11_55794662     ZHar    G    A        0      0        2 
  11 chr11_55794662   Sample    G    A        0      0        2 
  11 chr11_55800638     AAsi    A    G        0      0        2 
  11 chr11_55800638     AKia    A    G        0      0        2 
  11 chr11_55800638     AOna    A    G        0      0        2 
  11 chr11_55800638     ASom    A    G        0      0        2 
  11 chr11_55800638     HCab    A    G        1      2        2 
  11 chr11_55800638     HPrz    A    G        1      2        2 
  11 chr11_55800638     ZBoe    A    G        0      0        2 
  11 chr11_55800638     ZGre    A    G        0      0        2 
  11 chr11_55800638     ZHar    A    G        0      0        2 
  11 chr11_55800638   Sample    A    G        0      0        2 
  11 chr11_55806095     AAsi    G    A        0      0        2 
  11 chr11_55806095     AKia    G    A        0      0        2 
  11 chr11_55806095     AOna    G    A        0      0        2 
  11 chr11_55806095     ASom    G    A        0      0        2 
  11 chr11_55806095     HCab    G    A        1      2        2 
  11 chr11_55806095     HPrz    G    A        1      2        2 
  11 chr11_55806095     ZBoe    G    A        0      0        2 
  11 chr11_55806095     ZGre    G    A        0      0        2 
  11 chr11_55806095     ZHar    G    A        0      0        2 
  11 chr11_55806095   Sample    G    A        0      0        2 
  11 chr11_55810436     AAsi    C    T        0      0        2 
  11 chr11_55810436     AKia    C    T        0      0        2 
  11 chr11_55810436     AOna    C    T      0.5      1        2 
  11 chr11_55810436     ASom    C    T        0      0        2 
  11 chr11_55810436     HCab    C    T        0      0        2 
  11 chr11_55810436     HPrz    C    T        0      0        2 
  11 chr11_55810436     ZBoe    C    T        0      0        2 
  11 chr11_55810436     ZGre    C    T        0      0        2 
  11 chr11_55810436     ZHar    C    T        0      0        2 
  11 chr11_55810436   Sample    C    T        0      0        2 
  11 chr11_55811865     AAsi    G    T        0      0        2 
  11 chr11_55811865     AKia    G    T        0      0        2 
  11 chr11_55811865     AOna    G    T        0      0        2 
  11 chr11_55811865     ASom    G    T        0      0        2 
  11 chr11_55811865     HCab    G    T        0      0        2 
  11 chr11_55811865     HPrz    G    T        0      0        2 
  11 chr11_55811865     ZBoe    G    T      0.5      1        2 
  11 chr11_55811865     ZGre    G    T        0      0        2 
  11 chr11_55811865     ZHar    G    T        0      0        2 
  11 chr11_55811865   Sample    G    T        0      0        2 
  11 chr11_55815073     AAsi    T    C        0      0        2 
  11 chr11_55815073     AKia    T    C        1      2        2 
  11 chr11_55815073     AOna    T    C        0      0        2 
  11 chr11_55815073     ASom    T    C        0      0        2 
  11 chr11_55815073     HCab    T    C        0      0        2 
  11 chr11_55815073     HPrz    T    C        0      0        2 
  11 chr11_55815073     ZBoe    T    C        0      0        2 
  11 chr11_55815073     ZGre    T    C        0      0        2 
  11 chr11_55815073     ZHar    T    C        0      0        2 
  11 chr11_55815073   Sample    T    C        0      0        2 
  11 chr11_55820642     AAsi    G    T        0      0        2 
  11 chr11_55820642     AKia    G    T        0      0        2 
  11 chr11_55820642     AOna    G    T        0      0        2 
  11 chr11_55820642     ASom    G    T        0      0        2 
  11 chr11_55820642     HCab    G    T        1      2        2 
  11 chr11_55820642     HPrz    G    T        1      2        2 
  11 chr11_55820642     ZBoe    G    T        0      0        2 
  11 chr11_55820642     ZGre    G    T        0      0        2 
  11 chr11_55820642     ZHar    G    T        0      0        2 
  11 chr11_55820642   Sample    G    T        0      0        2 
  11 chr11_55827482     AAsi    C    T        0      0        2 
  11 chr11_55827482     AKia    C    T        1      2        2 
  11 chr11_55827482     AOna    C    T      0.5      1        2 
  11 chr11_55827482     ASom    C    T        0      0        2 
  11 chr11_55827482     HCab    C    T        0      0        2 
  11 chr11_55827482     HPrz    C    T        0      0        2 
  11 chr11_55827482     ZBoe    C    T        0      0        2 
  11 chr11_55827482     ZGre    C    T        0      0        2 
  11 chr11_55827482     ZHar    C    T        0      0        2 
  11 chr11_55827482   Sample    C    T        0      0        2 
  11 chr11_55831986     AAsi    G    A        0      0        2 
  11 chr11_55831986     AKia    G    A        0      0        2 
  11 chr11_55831986     AOna    G    A        0      0        2 
  11 chr11_55831986     ASom    G    A        0      0        2 
  11 chr11_55831986     HCab    G    A        0      0        2 
  11 chr11_55831986     HPrz    G    A        0      0        2 
  11 chr11_55831986     ZBoe    G    A      0.5      1        2 
  11 chr11_55831986     ZGre    G    A        0      0        2 
  11 chr11_55831986     ZHar    G    A        0      0        2 
  11 chr11_55831986   Sample    G    A        0      0        2 
  11 chr11_55848492     AAsi    G    A        0      0        2 
  11 chr11_55848492     AKia    G    A        0      0        2 
  11 chr11_55848492     AOna    G    A        0      0        2 
  11 chr11_55848492     ASom    G    A        0      0        2 
  11 chr11_55848492     HCab    G    A      0.5      1        2 
  11 chr11_55848492     HPrz    G    A        0      0        2 
  11 chr11_55848492     ZBoe    G    A        0      0        2 
  11 chr11_55848492     ZGre    G    A        0      0        2 
  11 chr11_55848492     ZHar    G    A        0      0        2 
  11 chr11_55848492   Sample    G    A        0      0        2 
  11 chr11_55849454     AAsi    C    T        0      0        2 
  11 chr11_55849454     AKia    C    T        0      0        2 
  11 chr11_55849454     AOna    C    T        0      0        2 
  11 chr11_55849454     ASom    C    T        0      0        2 
  11 chr11_55849454     HCab    C    T        1      2        2 
  11 chr11_55849454     HPrz    C    T        1      2        2 
  11 chr11_55849454     ZBoe    C    T        0      0        2 
  11 chr11_55849454     ZGre    C    T        0      0        2 
  11 chr11_55849454     ZHar    C    T        0      0        2 
  11 chr11_55849454   Sample    C    T        0      0        2 
  11 chr11_55850154     AAsi    A    G        0      0        2 
  11 chr11_55850154     AKia    A    G        0      0        2 
  11 chr11_55850154     AOna    A    G        0      0        2 
  11 chr11_55850154     ASom    A    G        0      0        2 
  11 chr11_55850154     HCab    A    G        0      0        2 
  11 chr11_55850154     HPrz    A    G      0.5      1        2 
  11 chr11_55850154     ZBoe    A    G        0      0        2 
  11 chr11_55850154     ZGre    A    G        0      0        2 
  11 chr11_55850154     ZHar    A    G        0      0        2 
  11 chr11_55850154   Sample    A    G        0      0        2 
  11 chr11_55852119     AAsi    G    T      0.5      1        2 
  11 chr11_55852119     AKia    G    T        0      0        2 
  11 chr11_55852119     AOna    G    T        0      0        2 
  11 chr11_55852119     ASom    G    T      0.5      1        2 
  11 chr11_55852119     HCab    G    T        0      0        2 
  11 chr11_55852119     HPrz    G    T        0      0        2 
  11 chr11_55852119     ZBoe    G    T        0      0        2 
  11 chr11_55852119     ZGre    G    T        0      0        2 
  11 chr11_55852119     ZHar    G    T        0      0        2 
  11 chr11_55852119   Sample    G    T        0      0        2 
  11 chr11_55852394     AAsi    A    C        0      0        2 
  11 chr11_55852394     AKia    A    C        0      0        2 
  11 chr11_55852394     AOna    A    C        0      0        2 
  11 chr11_55852394     ASom    A    C        0      0        2 
  11 chr11_55852394     HCab    A    C        0      0        2 
  11 chr11_55852394     HPrz    A    C        0      0        2 
  11 chr11_55852394     ZBoe    A    C        0      0        2 
  11 chr11_55852394     ZGre    A    C        0      0        2 
  11 chr11_55852394     ZHar    A    C        1      2        2 
  11 chr11_55852394   Sample    A    C        0      0        2 
  11 chr11_55853872     AAsi    A    G        0      0        2 
  11 chr11_55853872     AKia    A    G      0.5      1        2 
  11 chr11_55853872     AOna    A    G        0      0        2 
  11 chr11_55853872     ASom    A    G        0      0        2 
  11 chr11_55853872     HCab    A    G        0      0        2 
  11 chr11_55853872     HPrz    A    G        0      0        2 
  11 chr11_55853872     ZBoe    A    G        0      0        2 
  11 chr11_55853872     ZGre    A    G        0      0        2 
  11 chr11_55853872     ZHar    A    G        0      0        2 
  11 chr11_55853872   Sample    A    G        0      0        2 
  11 chr11_55857007     AAsi    A    G        0      0        2 
  11 chr11_55857007     AKia    A    G        0      0        2 
  11 chr11_55857007     AOna    A    G        0      0        2 
  11 chr11_55857007     ASom    A    G        0      0        2 
  11 chr11_55857007     HCab    A    G        1      2        2 
  11 chr11_55857007     HPrz    A    G        1      2        2 
  11 chr11_55857007     ZBoe    A    G        0      0        2 
  11 chr11_55857007     ZGre    A    G        0      0        2 
  11 chr11_55857007     ZHar    A    G        0      0        2 
  11 chr11_55857007   Sample    A    G        0      0        2 
  11 chr11_55858587     AAsi    G    C        0      0        2 
  11 chr11_55858587     AKia    G    C        0      0        2 
  11 chr11_55858587     AOna    G    C        0      0        2 
  11 chr11_55858587     ASom    G    C        0      0        2 
  11 chr11_55858587     HCab    G    C        1      2        2 
  11 chr11_55858587     HPrz    G    C        1      2        2 
  11 chr11_55858587     ZBoe    G    C        0      0        2 
  11 chr11_55858587     ZGre    G    C        0      0        2 
  11 chr11_55858587     ZHar    G    C        0      0        2 
  11 chr11_55858587   Sample    G    C        0      0        2 
  11 chr11_55860122     AAsi    A    G        0      0        2 
  11 chr11_55860122     AKia    A    G        0      0        2 
  11 chr11_55860122     AOna    A    G        1      2        2 
  11 chr11_55860122     ASom    A    G        0      0        2 
  11 chr11_55860122     HCab    A    G        0      0        2 
  11 chr11_55860122     HPrz    A    G        0      0        2 
  11 chr11_55860122     ZBoe    A    G        0      0        2 
  11 chr11_55860122     ZGre    A    G        0      0        2 
  11 chr11_55860122     ZHar    A    G        0      0        2 
  11 chr11_55860122   Sample    A    G        0      0        2 
  11 chr11_55869898     AAsi    A    T        0      0        2 
  11 chr11_55869898     AKia    A    T        0      0        2 
  11 chr11_55869898     AOna    A    T        0      0        2 
  11 chr11_55869898     ASom    A    T        0      0        2 
  11 chr11_55869898     HCab    A    T        0      0        2 
  11 chr11_55869898     HPrz    A    T        0      0        2 
  11 chr11_55869898     ZBoe    A    T        0      0        2 
  11 chr11_55869898     ZGre    A    T        0      0        2 
  11 chr11_55869898     ZHar    A    T      0.5      1        2 
  11 chr11_55869898   Sample    A    T        0      0        2 
  11 chr11_55871454     AAsi    G    A        0      0        2 
  11 chr11_55871454     AKia    G    A        1      2        2 
  11 chr11_55871454     AOna    G    A        0      0        2 
  11 chr11_55871454     ASom    G    A        0      0        2 
  11 chr11_55871454     HCab    G    A        0      0        2 
  11 chr11_55871454     HPrz    G    A        0      0        2 
  11 chr11_55871454     ZBoe    G    A        0      0        2 
  11 chr11_55871454     ZGre    G    A        0      0        2 
  11 chr11_55871454     ZHar    G    A        0      0        2 
  11 chr11_55871454   Sample    G    A        0      0        2 
  11 chr11_55871769     AAsi    T    C        0      0        2 
  11 chr11_55871769     AKia    T    C        0      0        2 
  11 chr11_55871769     AOna    T    C        1      2        2 
  11 chr11_55871769     ASom    T    C        0      0        2 
  11 chr11_55871769     HCab    T    C        0      0        2 
  11 chr11_55871769     HPrz    T    C        0      0        2 
  11 chr11_55871769     ZBoe    T    C        0      0        2 
  11 chr11_55871769     ZGre    T    C        0      0        2 
  11 chr11_55871769     ZHar    T    C        0      0        2 
  11 chr11_55871769   Sample    T    C        0      0        2 
  11 chr11_55873781     AAsi    C    T        0      0        2 
  11 chr11_55873781     AKia    C    T        0      0        2 
  11 chr11_55873781     AOna    C    T        1      2        2 
  11 chr11_55873781     ASom    C    T        0      0        2 
  11 chr11_55873781     HCab    C    T        0      0        2 
  11 chr11_55873781     HPrz    C    T        0      0        2 
  11 chr11_55873781     ZBoe    C    T        0      0        2 
  11 chr11_55873781     ZGre    C    T        0      0        2 
  11 chr11_55873781     ZHar    C    T        0      0        2 
  11 chr11_55873781   Sample    C    T        0      0        2 
  11 chr11_55875383     AAsi    C    G        0      0        2 
  11 chr11_55875383     AKia    C    G        0      0        2 
  11 chr11_55875383     AOna    C    G        0      0        2 
  11 chr11_55875383     ASom    C    G        0      0        2 
  11 chr11_55875383     HCab    C    G        1      2        2 
  11 chr11_55875383     HPrz    C    G        1      2        2 
  11 chr11_55875383     ZBoe    C    G        0      0        2 
  11 chr11_55875383     ZGre    C    G        0      0        2 
  11 chr11_55875383     ZHar    C    G        0      0        2 
  11 chr11_55875383   Sample    C    G        0      0        2 
  11 chr11_55878480     AAsi    A    G        0      0        2 
  11 chr11_55878480     AKia    A    G        0      0        2 
  11 chr11_55878480     AOna    A    G        0      0        2 
  11 chr11_55878480     ASom    A    G        0      0        2 
  11 chr11_55878480     HCab    A    G        0      0        2 
  11 chr11_55878480     HPrz    A    G        0      0        2 
  11 chr11_55878480     ZBoe    A    G        0      0        2 
  11 chr11_55878480     ZGre    A    G        0      0        2 
  11 chr11_55878480     ZHar    A    G        1      2        2 
  11 chr11_55878480   Sample    A    G        0      0        2 
  11 chr11_55880152     AAsi    G    T        0      0        2 
  11 chr11_55880152     AKia    G    T        0      0        2 
  11 chr11_55880152     AOna    G    T        0      0        2 
  11 chr11_55880152     ASom    G    T        0      0        2 
  11 chr11_55880152     HCab    G    T        0      0        2 
  11 chr11_55880152     HPrz    G    T        0      0        2 
  11 chr11_55880152     ZBoe    G    T      0.5      1        2 
  11 chr11_55880152     ZGre    G    T        0      0        2 
  11 chr11_55880152     ZHar    G    T        0      0        2 
  11 chr11_55880152   Sample    G    T        0      0        2 
  11 chr11_55892742     AAsi    A    G        0      0        2 
  11 chr11_55892742     AKia    A    G        0      0        2 
  11 chr11_55892742     AOna    A    G        1      2        2 
  11 chr11_55892742     ASom    A    G        0      0        2 
  11 chr11_55892742     HCab    A    G        0      0        2 
  11 chr11_55892742     HPrz    A    G        0      0        2 
  11 chr11_55892742     ZBoe    A    G        0      0        2 
  11 chr11_55892742     ZGre    A    G        0      0        2 
  11 chr11_55892742     ZHar    A    G        0      0        2 
  11 chr11_55892742   Sample    A    G        0      0        2 
  11 chr11_55896022     AAsi    A    G        0      0        2 
  11 chr11_55896022     AKia    A    G        0      0        2 
  11 chr11_55896022     AOna    A    G        0      0        2 
  11 chr11_55896022     ASom    A    G        0      0        2 
  11 chr11_55896022     HCab    A    G        1      2        2 
  11 chr11_55896022     HPrz    A    G        1      2        2 
  11 chr11_55896022     ZBoe    A    G        0      0        2 
  11 chr11_55896022     ZGre    A    G        0      0        2 
  11 chr11_55896022     ZHar    A    G        0      0        2 
  11 chr11_55896022   Sample    A    G        0      0        2 
  11 chr11_55911211     AAsi    T    C        0      0        2 
  11 chr11_55911211     AKia    T    C        0      0        2 
  11 chr11_55911211     AOna    T    C        0      0        2 
  11 chr11_55911211     ASom    T    C        0      0        2 
  11 chr11_55911211     HCab    T    C        1      2        2 
  11 chr11_55911211     HPrz    T    C        1      2        2 
  11 chr11_55911211     ZBoe    T    C        0      0        2 
  11 chr11_55911211     ZGre    T    C        0      0        2 
  11 chr11_55911211     ZHar    T    C        0      0        2 
  11 chr11_55911211   Sample    T    C        0      0        2 
  11 chr11_55912893     AAsi    G    A        0      0        2 
  11 chr11_55912893     AKia    G    A        1      2        2 
  11 chr11_55912893     AOna    G    A        1      2        2 
  11 chr11_55912893     ASom    G    A        0      0        2 
  11 chr11_55912893     HCab    G    A        0      0        2 
  11 chr11_55912893     HPrz    G    A        0      0        2 
  11 chr11_55912893     ZBoe    G    A        0      0        2 
  11 chr11_55912893     ZGre    G    A        0      0        2 
  11 chr11_55912893     ZHar    G    A        0      0        2 
  11 chr11_55912893   Sample    G    A        0      0        2 
  11 chr11_55916562     AAsi    C    G        0      0        2 
  11 chr11_55916562     AKia    C    G        0      0        2 
  11 chr11_55916562     AOna    C    G        0      0        2 
  11 chr11_55916562     ASom    C    G        0      0        2 
  11 chr11_55916562     HCab    C    G        0      0        2 
  11 chr11_55916562     HPrz    C    G        0      0        2 
  11 chr11_55916562     ZBoe    C    G      0.5      1        2 
  11 chr11_55916562     ZGre    C    G        0      0        2 
  11 chr11_55916562     ZHar    C    G        0      0        2 
  11 chr11_55916562   Sample    C    G        0      0        2 
  11 chr11_55918520     AAsi    A    G        0      0        2 
  11 chr11_55918520     AKia    A    G        0      0        2 
  11 chr11_55918520     AOna    A    G        0      0        2 
  11 chr11_55918520     ASom    A    G        0      0        2 
  11 chr11_55918520     HCab    A    G        1      2        2 
  11 chr11_55918520     HPrz    A    G        1      2        2 
  11 chr11_55918520     ZBoe    A    G        0      0        2 
  11 chr11_55918520     ZGre    A    G        0      0        2 
  11 chr11_55918520     ZHar    A    G        0      0        2 
  11 chr11_55918520   Sample    A    G        0      0        2 
  11 chr11_55919621     AAsi    A    G        0      0        2 
  11 chr11_55919621     AKia    A    G        0      0        2 
  11 chr11_55919621     AOna    A    G        0      0        2 
  11 chr11_55919621     ASom    A    G        0      0        2 
  11 chr11_55919621     HCab    A    G        0      0        2 
  11 chr11_55919621     HPrz    A    G        0      0        2 
  11 chr11_55919621     ZBoe    A    G      0.5      1        2 
  11 chr11_55919621     ZGre    A    G        0      0        2 
  11 chr11_55919621     ZHar    A    G        0      0        2 
  11 chr11_55919621   Sample    A    G        0      0        2 
  11 chr11_55920395     AAsi    A    G        0      0        2 
  11 chr11_55920395     AKia    A    G        0      0        2 
  11 chr11_55920395     AOna    A    G        1      2        2 
  11 chr11_55920395     ASom    A    G        0      0        2 
  11 chr11_55920395     HCab    A    G        0      0        2 
  11 chr11_55920395     HPrz    A    G        0      0        2 
  11 chr11_55920395     ZBoe    A    G        0      0        2 
  11 chr11_55920395     ZGre    A    G        0      0        2 
  11 chr11_55920395     ZHar    A    G        0      0        2 
  11 chr11_55920395   Sample    A    G        0      0        2 
  11 chr11_55921860     AAsi    A    G        0      0        2 
  11 chr11_55921860     AKia    A    G        0      0        2 
  11 chr11_55921860     AOna    A    G        0      0        2 
  11 chr11_55921860     ASom    A    G        1      2        2 
  11 chr11_55921860     HCab    A    G        0      0        2 
  11 chr11_55921860     HPrz    A    G        0      0        2 
  11 chr11_55921860     ZBoe    A    G        0      0        2 
  11 chr11_55921860     ZGre    A    G        0      0        2 
  11 chr11_55921860     ZHar    A    G        0      0        2 
  11 chr11_55921860   Sample    A    G        0      0        2 
  11 chr11_55922050     AAsi    T    C        0      0        2 
  11 chr11_55922050     AKia    T    C        0      0        2 
  11 chr11_55922050     AOna    T    C        0      0        2 
  11 chr11_55922050     ASom    T    C        0      0        2 
  11 chr11_55922050     HCab    T    C        1      2        2 
  11 chr11_55922050     HPrz    T    C        1      2        2 
  11 chr11_55922050     ZBoe    T    C        0      0        2 
  11 chr11_55922050     ZGre    T    C        0      0        2 
  11 chr11_55922050     ZHar    T    C        0      0        2 
  11 chr11_55922050   Sample    T    C        0      0        2 
  11 chr11_55923314     AAsi    A    T        0      0        2 
  11 chr11_55923314     AKia    A    T        0      0        2 
  11 chr11_55923314     AOna    A    T        0      0        2 
  11 chr11_55923314     ASom    A    T        0      0        2 
  11 chr11_55923314     HCab    A    T        0      0        2 
  11 chr11_55923314     HPrz    A    T        0      0        2 
  11 chr11_55923314     ZBoe    A    T        0      0        2 
  11 chr11_55923314     ZGre    A    T        1      2        2 
  11 chr11_55923314     ZHar    A    T        0      0        2 
  11 chr11_55923314   Sample    A    T        0      0        2 
  11 chr11_55925023     AAsi    A    C        0      0        2 
  11 chr11_55925023     AKia    A    C        0      0        2 
  11 chr11_55925023     AOna    A    C        0      0        2 
  11 chr11_55925023     ASom    A    C        0      0        2 
  11 chr11_55925023     HCab    A    C      0.5      1        2 
  11 chr11_55925023     HPrz    A    C        1      2        2 
  11 chr11_55925023     ZBoe    A    C        0      0        2 
  11 chr11_55925023     ZGre    A    C        0      0        2 
  11 chr11_55925023     ZHar    A    C        0      0        2 
  11 chr11_55925023   Sample    A    C        0      0        2 
  11 chr11_55925581     AAsi    C    A      0.5      1        2 
  11 chr11_55925581     AKia    C    A        0      0        2 
  11 chr11_55925581     AOna    C    A        0      0        2 
  11 chr11_55925581     ASom    C    A        0      0        2 
  11 chr11_55925581     HCab    C    A        0      0        2 
  11 chr11_55925581     HPrz    C    A        0      0        2 
  11 chr11_55925581     ZBoe    C    A        0      0        2 
  11 chr11_55925581     ZGre    C    A        0      0        2 
  11 chr11_55925581     ZHar    C    A        0      0        2 
  11 chr11_55925581   Sample    C    A        0      0        2 
  11 chr11_55927090     AAsi    T    C        0      0        2 
  11 chr11_55927090     AKia    T    C        0      0        2 
  11 chr11_55927090     AOna    T    C        0      0        2 
  11 chr11_55927090     ASom    T    C        0      0        2 
  11 chr11_55927090     HCab    T    C        0      0        2 
  11 chr11_55927090     HPrz    T    C        0      0        2 
  11 chr11_55927090     ZBoe    T    C      0.5      1        2 
  11 chr11_55927090     ZGre    T    C        0      0        2 
  11 chr11_55927090     ZHar    T    C        0      0        2 
  11 chr11_55927090   Sample    T    C        0      0        2 
  11 chr11_55935348     AAsi    A    G        0      0        2 
  11 chr11_55935348     AKia    A    G        0      0        2 
  11 chr11_55935348     AOna    A    G        0      0        2 
  11 chr11_55935348     ASom    A    G      0.5      1        2 
  11 chr11_55935348     HCab    A    G        0      0        2 
  11 chr11_55935348     HPrz    A    G        0      0        2 
  11 chr11_55935348     ZBoe    A    G        0      0        2 
  11 chr11_55935348     ZGre    A    G        0      0        2 
  11 chr11_55935348     ZHar    A    G        0      0        2 
  11 chr11_55935348   Sample    A    G        0      0        2 
  11 chr11_55936495     AAsi    T    G        0      0        2 
  11 chr11_55936495     AKia    T    G        0      0        2 
  11 chr11_55936495     AOna    T    G        0      0        2 
  11 chr11_55936495     ASom    T    G        0      0        2 
  11 chr11_55936495     HCab    T    G        0      0        2 
  11 chr11_55936495     HPrz    T    G        0      0        2 
  11 chr11_55936495     ZBoe    T    G      0.5      1        2 
  11 chr11_55936495     ZGre    T    G        0      0        2 
  11 chr11_55936495     ZHar    T    G        0      0        2 
  11 chr11_55936495   Sample    T    G        0      0        2 
  11 chr11_55937062     AAsi    C    T        0      0        2 
  11 chr11_55937062     AKia    C    T        0      0        2 
  11 chr11_55937062     AOna    C    T        0      0        2 
  11 chr11_55937062     ASom    C    T        0      0        2 
  11 chr11_55937062     HCab    C    T        0      0        2 
  11 chr11_55937062     HPrz    C    T        0      0        2 
  11 chr11_55937062     ZBoe    C    T      0.5      1        2 
  11 chr11_55937062     ZGre    C    T        0      0        2 
  11 chr11_55937062     ZHar    C    T        0      0        2 
  11 chr11_55937062   Sample    C    T        0      0        2 
  11 chr11_55937967     AAsi    T    G        1      2        2 
  11 chr11_55937967     AKia    T    G        0      0        2 
  11 chr11_55937967     AOna    T    G        0      0        2 
  11 chr11_55937967     ASom    T    G        1      2        2 
  11 chr11_55937967     HCab    T    G        0      0        2 
  11 chr11_55937967     HPrz    T    G        0      0        2 
  11 chr11_55937967     ZBoe    T    G        0      0        2 
  11 chr11_55937967     ZGre    T    G        0      0        2 
  11 chr11_55937967     ZHar    T    G        0      0        2 
  11 chr11_55937967   Sample    T    G        1      2        2 
  11 chr11_55939451     AAsi    A    C        0      0        2 
  11 chr11_55939451     AKia    A    C        0      0        2 
  11 chr11_55939451     AOna    A    C        0      0        2 
  11 chr11_55939451     ASom    A    C        0      0        2 
  11 chr11_55939451     HCab    A    C        0      0        2 
  11 chr11_55939451     HPrz    A    C        0      0        2 
  11 chr11_55939451     ZBoe    A    C        0      0        2 
  11 chr11_55939451     ZGre    A    C        1      2        2 
  11 chr11_55939451     ZHar    A    C        0      0        2 
  11 chr11_55939451   Sample    A    C        0      0        2 
  11 chr11_55945371     AAsi    T    C        0      0        2 
  11 chr11_55945371     AKia    T    C        0      0        2 
  11 chr11_55945371     AOna    T    C        0      0        2 
  11 chr11_55945371     ASom    T    C        0      0        2 
  11 chr11_55945371     HCab    T    C        1      2        2 
  11 chr11_55945371     HPrz    T    C        1      2        2 
  11 chr11_55945371     ZBoe    T    C        0      0        2 
  11 chr11_55945371     ZGre    T    C        0      0        2 
  11 chr11_55945371     ZHar    T    C        0      0        2 
  11 chr11_55945371   Sample    T    C        0      0        2 
  11 chr11_55947944     AAsi    A    T        0      0        2 
  11 chr11_55947944     AKia    A    T      0.5      1        2 
  11 chr11_55947944     AOna    A    T        0      0        2 
  11 chr11_55947944     ASom    A    T        0      0        2 
  11 chr11_55947944     HCab    A    T        0      0        2 
  11 chr11_55947944     HPrz    A    T        0      0        2 
  11 chr11_55947944     ZBoe    A    T        0      0        2 
  11 chr11_55947944     ZGre    A    T        0      0        2 
  11 chr11_55947944     ZHar    A    T        0      0        2 
  11 chr11_55947944   Sample    A    T        0      0        2 
  11 chr11_55951450     AAsi    T    C        0      0        2 
  11 chr11_55951450     AKia    T    C        0      0        2 
  11 chr11_55951450     AOna    T    C        0      0        2 
  11 chr11_55951450     ASom    T    C        0      0        2 
  11 chr11_55951450     HCab    T    C        0      0        2 
  11 chr11_55951450     HPrz    T    C        0      0        2 
  11 chr11_55951450     ZBoe    T    C      0.5      1        2 
  11 chr11_55951450     ZGre    T    C        0      0        2 
  11 chr11_55951450     ZHar    T    C        0      0        2 
  11 chr11_55951450   Sample    T    C        0      0        2 
  11 chr11_55952745     AAsi    A    G        0      0        2 
  11 chr11_55952745     AKia    A    G        0      0        2 
  11 chr11_55952745     AOna    A    G        0      0        2 
  11 chr11_55952745     ASom    A    G        0      0        2 
  11 chr11_55952745     HCab    A    G      0.5      1        2 
  11 chr11_55952745     HPrz    A    G      0.5      1        2 
  11 chr11_55952745     ZBoe    A    G        0      0        2 
  11 chr11_55952745     ZGre    A    G        0      0        2 
  11 chr11_55952745     ZHar    A    G        0      0        2 
  11 chr11_55952745   Sample    A    G        0      0        2 
  11 chr11_55956087     AAsi    G    A        0      0        2 
  11 chr11_55956087     AKia    G    A        0      0        2 
  11 chr11_55956087     AOna    G    A        0      0        2 
  11 chr11_55956087     ASom    G    A        0      0        2 
  11 chr11_55956087     HCab    G    A        0      0        2 
  11 chr11_55956087     HPrz    G    A      0.5      1        2 
  11 chr11_55956087     ZBoe    G    A        0      0        2 
  11 chr11_55956087     ZGre    G    A        0      0        2 
  11 chr11_55956087     ZHar    G    A        0      0        2 
  11 chr11_55956087   Sample    G    A        0      0        2 
  11 chr11_55959365     AAsi    C    A        0      0        2 
  11 chr11_55959365     AKia    C    A        0      0        2 
  11 chr11_55959365     AOna    C    A        0      0        2 
  11 chr11_55959365     ASom    C    A        0      0        2 
  11 chr11_55959365     HCab    C    A        0      0        2 
  11 chr11_55959365     HPrz    C    A        0      0        2 
  11 chr11_55959365     ZBoe    C    A        0      0        2 
  11 chr11_55959365     ZGre    C    A        1      2        2 
  11 chr11_55959365     ZHar    C    A        0      0        2 
  11 chr11_55959365   Sample    C    A        0      0        2 
  11 chr11_55960547     AAsi    C    G        0      0        2 
  11 chr11_55960547     AKia    C    G      0.5      1        2 
  11 chr11_55960547     AOna    C    G        0      0        2 
  11 chr11_55960547     ASom    C    G        0      0        2 
  11 chr11_55960547     HCab    C    G        0      0        2 
  11 chr11_55960547     HPrz    C    G        0      0        2 
  11 chr11_55960547     ZBoe    C    G        0      0        2 
  11 chr11_55960547     ZGre    C    G        0      0        2 
  11 chr11_55960547     ZHar    C    G        0      0        2 
  11 chr11_55960547   Sample    C    G        0      0        2 
  11 chr11_55985201     AAsi    C    T        0      0        2 
  11 chr11_55985201     AKia    C    T        0      0        2 
  11 chr11_55985201     AOna    C    T        0      0        2 
  11 chr11_55985201     ASom    C    T        0      0        2 
  11 chr11_55985201     HCab    C    T      0.5      1        2 
  11 chr11_55985201     HPrz    C    T        1      2        2 
  11 chr11_55985201     ZBoe    C    T        0      0        2 
  11 chr11_55985201     ZGre    C    T        0      0        2 
  11 chr11_55985201     ZHar    C    T        0      0        2 
  11 chr11_55985201   Sample    C    T        0      0        2 
  11 chr11_55987208     AAsi    T    C        0      0        2 
  11 chr11_55987208     AKia    T    C        0      0        2 
  11 chr11_55987208     AOna    T    C        0      0        2 
  11 chr11_55987208     ASom    T    C        0      0        2 
  11 chr11_55987208     HCab    T    C        0      0        2 
  11 chr11_55987208     HPrz    T    C        0      0        2 
  11 chr11_55987208     ZBoe    T    C      0.5      1        2 
  11 chr11_55987208     ZGre    T    C        0      0        2 
  11 chr11_55987208     ZHar    T    C        0      0        2 
  11 chr11_55987208   Sample    T    C        0      0        2 
  11 chr11_55989609     AAsi    G    A        0      0        2 
  11 chr11_55989609     AKia    G    A        0      0        2 
  11 chr11_55989609     AOna    G    A        0      0        2 
  11 chr11_55989609     ASom    G    A        0      0        2 
  11 chr11_55989609     HCab    G    A        0      0        2 
  11 chr11_55989609     HPrz    G    A        0      0        2 
  11 chr11_55989609     ZBoe    G    A        0      0        2 
  11 chr11_55989609     ZGre    G    A      0.5      1        2 
  11 chr11_55989609     ZHar    G    A        0      0        2 
  11 chr11_55989609   Sample    G    A        0      0        2 
  11 chr11_55990942     AAsi    G    A        0      0        2 
  11 chr11_55990942     AKia    G    A        0      0        2 
  11 chr11_55990942     AOna    G    A        0      0        2 
  11 chr11_55990942     ASom    G    A        0      0        2 
  11 chr11_55990942     HCab    G    A        1      2        2 
  11 chr11_55990942     HPrz    G    A        1      2        2 
  11 chr11_55990942     ZBoe    G    A        0      0        2 
  11 chr11_55990942     ZGre    G    A        0      0        2 
  11 chr11_55990942     ZHar    G    A        0      0        2 
  11 chr11_55990942   Sample    G    A        0      0        2 
  11 chr11_55994819     AAsi    C    T        0      0        2 
  11 chr11_55994819     AKia    C    T        0      0        2 
  11 chr11_55994819     AOna    C    T        1      2        2 
  11 chr11_55994819     ASom    C    T        0      0        2 
  11 chr11_55994819     HCab    C    T        0      0        2 
  11 chr11_55994819     HPrz    C    T        0      0        2 
  11 chr11_55994819     ZBoe    C    T      0.5      1        2 
  11 chr11_55994819     ZGre    C    T        0      0        2 
  11 chr11_55994819     ZHar    C    T        0      0        2 
  11 chr11_55994819   Sample    C    T        0      0        2 
  11 chr11_55995144     AAsi    C    T        0      0        2 
  11 chr11_55995144     AKia    C    T        0      0        2 
  11 chr11_55995144     AOna    C    T        0      0        2 
  11 chr11_55995144     ASom    C    T        0      0        2 
  11 chr11_55995144     HCab    C    T        0      0        2 
  11 chr11_55995144     HPrz    C    T        0      0        2 
  11 chr11_55995144     ZBoe    C    T      0.5      1        2 
  11 chr11_55995144     ZGre    C    T        0      0        2 
  11 chr11_55995144     ZHar    C    T        1      2        2 
  11 chr11_55995144   Sample    C    T        0      0        2 
  11 chr11_56003780     AAsi    A    G      0.5      1        2 
  11 chr11_56003780     AKia    A    G        0      0        2 
  11 chr11_56003780     AOna    A    G        0      0        2 
  11 chr11_56003780     ASom    A    G        0      0        2 
  11 chr11_56003780     HCab    A    G        0      0        2 
  11 chr11_56003780     HPrz    A    G        0      0        2 
  11 chr11_56003780     ZBoe    A    G        0      0        2 
  11 chr11_56003780     ZGre    A    G        0      0        2 
  11 chr11_56003780     ZHar    A    G        0      0        2 
  11 chr11_56003780   Sample    A    G        0      0        2 
  11 chr11_56009973     AAsi    G    T        0      0        2 
  11 chr11_56009973     AKia    G    T        0      0        2 
  11 chr11_56009973     AOna    G    T        0      0        2 
  11 chr11_56009973     ASom    G    T        0      0        2 
  11 chr11_56009973     HCab    G    T        1      2        2 
  11 chr11_56009973     HPrz    G    T        1      2        2 
  11 chr11_56009973     ZBoe    G    T        0      0        2 
  11 chr11_56009973     ZGre    G    T        0      0        2 
  11 chr11_56009973     ZHar    G    T        0      0        2 
  11 chr11_56009973   Sample    G    T        0      0        2 
  11 chr11_56010177     AAsi    A    G        0      0        2 
  11 chr11_56010177     AKia    A    G        0      0        2 
  11 chr11_56010177     AOna    A    G        0      0        2 
  11 chr11_56010177     ASom    A    G        0      0        2 
  11 chr11_56010177     HCab    A    G        1      2        2 
  11 chr11_56010177     HPrz    A    G        1      2        2 
  11 chr11_56010177     ZBoe    A    G        0      0        2 
  11 chr11_56010177     ZGre    A    G        0      0        2 
  11 chr11_56010177     ZHar    A    G        0      0        2 
  11 chr11_56010177   Sample    A    G        0      0        2 
  11 chr11_56012828     AAsi    A    T      0.5      1        2 
  11 chr11_56012828     AKia    A    T        0      0        2 
  11 chr11_56012828     AOna    A    T        0      0        2 
  11 chr11_56012828     ASom    A    T        0      0        2 
  11 chr11_56012828     HCab    A    T        0      0        2 
  11 chr11_56012828     HPrz    A    T        0      0        2 
  11 chr11_56012828     ZBoe    A    T        0      0        2 
  11 chr11_56012828     ZGre    A    T        0      0        2 
  11 chr11_56012828     ZHar    A    T        0      0        2 
  11 chr11_56012828   Sample    A    T        0      0        2 
  11 chr11_56016846     AAsi    C    T        0      0        2 
  11 chr11_56016846     AKia    C    T        0      0        2 
  11 chr11_56016846     AOna    C    T      0.5      1        2 
  11 chr11_56016846     ASom    C    T        0      0        2 
  11 chr11_56016846     HCab    C    T        0      0        2 
  11 chr11_56016846     HPrz    C    T        0      0        2 
  11 chr11_56016846     ZBoe    C    T        0      0        2 
  11 chr11_56016846     ZGre    C    T        0      0        2 
  11 chr11_56016846     ZHar    C    T        0      0        2 
  11 chr11_56016846   Sample    C    T        0      0        2 
  11 chr11_56019763     AAsi    C    T        0      0        2 
  11 chr11_56019763     AKia    C    T        0      0        2 
  11 chr11_56019763     AOna    C    T        0      0        2 
  11 chr11_56019763     ASom    C    T        0      0        2 
  11 chr11_56019763     HCab    C    T        1      2        2 
  11 chr11_56019763     HPrz    C    T        1      2        2 
  11 chr11_56019763     ZBoe    C    T        0      0        2 
  11 chr11_56019763     ZGre    C    T        0      0        2 
  11 chr11_56019763     ZHar    C    T        0      0        2 
  11 chr11_56019763   Sample    C    T        0      0        2 
  11 chr11_56020348     AAsi    G    C        0      0        2 
  11 chr11_56020348     AKia    G    C        0      0        2 
  11 chr11_56020348     AOna    G    C        0      0        2 
  11 chr11_56020348     ASom    G    C        0      0        2 
  11 chr11_56020348     HCab    G    C        1      2        2 
  11 chr11_56020348     HPrz    G    C        1      2        2 
  11 chr11_56020348     ZBoe    G    C        0      0        2 
  11 chr11_56020348     ZGre    G    C        0      0        2 
  11 chr11_56020348     ZHar    G    C        0      0        2 
  11 chr11_56020348   Sample    G    C        0      0        2 
  11 chr11_56020797     AAsi    C    G        0      0        2 
  11 chr11_56020797     AKia    C    G        0      0        2 
  11 chr11_56020797     AOna    C    G        0      0        2 
  11 chr11_56020797     ASom    C    G        0      0        2 
  11 chr11_56020797     HCab    C    G        0      0        2 
  11 chr11_56020797     HPrz    C    G        0      0        2 
  11 chr11_56020797     ZBoe    C    G        0      0        2 
  11 chr11_56020797     ZGre    C    G      0.5      1        2 
  11 chr11_56020797     ZHar    C    G        0      0        2 
  11 chr11_56020797   Sample    C    G        0      0        2 
  11 chr11_56022709     AAsi    A    G        0      0        2 
  11 chr11_56022709     AKia    A    G        0      0        2 
  11 chr11_56022709     AOna    A    G      0.5      1        2 
  11 chr11_56022709     ASom    A    G        0      0        2 
  11 chr11_56022709     HCab    A    G        0      0        2 
  11 chr11_56022709     HPrz    A    G        0      0        2 
  11 chr11_56022709     ZBoe    A    G        0      0        2 
  11 chr11_56022709     ZGre    A    G        0      0        2 
  11 chr11_56022709     ZHar    A    G        0      0        2 
  11 chr11_56022709   Sample    A    G        0      0        2 
  11 chr11_56030084     AAsi    C    A        0      0        2 
  11 chr11_56030084     AKia    C    A        0      0        2 
  11 chr11_56030084     AOna    C    A        0      0        2 
  11 chr11_56030084     ASom    C    A        0      0        2 
  11 chr11_56030084     HCab    C    A        0      0        2 
  11 chr11_56030084     HPrz    C    A        0      0        2 
  11 chr11_56030084     ZBoe    C    A        0      0        2 
  11 chr11_56030084     ZGre    C    A      0.5      1        2 
  11 chr11_56030084     ZHar    C    A        0      0        2 
  11 chr11_56030084   Sample    C    A        0      0        2 
  11 chr11_56039082     AAsi    T    C        0      0        2 
  11 chr11_56039082     AKia    T    C        0      0        2 
  11 chr11_56039082     AOna    T    C        0      0        2 
  11 chr11_56039082     ASom    T    C        0      0        2 
  11 chr11_56039082     HCab    T    C        0      0        2 
  11 chr11_56039082     HPrz    T    C        0      0        2 
  11 chr11_56039082     ZBoe    T    C        0      0        2 
  11 chr11_56039082     ZGre    T    C        0      0        2 
  11 chr11_56039082     ZHar    T    C      0.5      1        2 
  11 chr11_56039082   Sample    T    C        0      0        2 
  11 chr11_56039390     AAsi    T    C        0      0        2 
  11 chr11_56039390     AKia    T    C        0      0        2 
  11 chr11_56039390     AOna    T    C        0      0        2 
  11 chr11_56039390     ASom    T    C        0      0        2 
  11 chr11_56039390     HCab    T    C        1      2        2 
  11 chr11_56039390     HPrz    T    C        1      2        2 
  11 chr11_56039390     ZBoe    T    C        0      0        2 
  11 chr11_56039390     ZGre    T    C        0      0        2 
  11 chr11_56039390     ZHar    T    C        0      0        2 
  11 chr11_56039390   Sample    T    C        0      0        2 
  11 chr11_56043110     AAsi    G    A        0      0        2 
  11 chr11_56043110     AKia    G    A        0      0        2 
  11 chr11_56043110     AOna    G    A        0      0        2 
  11 chr11_56043110     ASom    G    A        0      0        2 
  11 chr11_56043110     HCab    G    A        0      0        2 
  11 chr11_56043110     HPrz    G    A        0      0        2 
  11 chr11_56043110     ZBoe    G    A        1      2        2 
  11 chr11_56043110     ZGre    G    A        0      0        2 
  11 chr11_56043110     ZHar    G    A        0      0        2 
  11 chr11_56043110   Sample    G    A        0      0        2 
  11 chr11_56045678     AAsi    A    G        0      0        2 
  11 chr11_56045678     AKia    A    G        0      0        2 
  11 chr11_56045678     AOna    A    G        0      0        2 
  11 chr11_56045678     ASom    A    G        0      0        2 
  11 chr11_56045678     HCab    A    G        0      0        2 
  11 chr11_56045678     HPrz    A    G        0      0        2 
  11 chr11_56045678     ZBoe    A    G        0      0        2 
  11 chr11_56045678     ZGre    A    G      0.5      1        2 
  11 chr11_56045678     ZHar    A    G        0      0        2 
  11 chr11_56045678   Sample    A    G        0      0        2 
  11 chr11_56054022     AAsi    A    C        0      0        2 
  11 chr11_56054022     AKia    A    C        0      0        2 
  11 chr11_56054022     AOna    A    C        0      0        2 
  11 chr11_56054022     ASom    A    C        0      0        2 
  11 chr11_56054022     HCab    A    C        0      0        2 
  11 chr11_56054022     HPrz    A    C      0.5      1        2 
  11 chr11_56054022     ZBoe    A    C        0      0        2 
  11 chr11_56054022     ZGre    A    C        0      0        2 
  11 chr11_56054022     ZHar    A    C        0      0        2 
  11 chr11_56054022   Sample    A    C        0      0        2 
  11 chr11_56057543     AAsi    A    G      0.5      1        2 
  11 chr11_56057543     AKia    A    G        0      0        2 
  11 chr11_56057543     AOna    A    G        0      0        2 
  11 chr11_56057543     ASom    A    G        0      0        2 
  11 chr11_56057543     HCab    A    G        0      0        2 
  11 chr11_56057543     HPrz    A    G        0      0        2 
  11 chr11_56057543     ZBoe    A    G        0      0        2 
  11 chr11_56057543     ZGre    A    G        0      0        2 
  11 chr11_56057543     ZHar    A    G        0      0        2 
  11 chr11_56057543   Sample    A    G        0      0        2 
  11 chr11_56059513     AAsi    G    C        0      0        2 
  11 chr11_56059513     AKia    G    C        0      0        2 
  11 chr11_56059513     AOna    G    C        0      0        2 
  11 chr11_56059513     ASom    G    C        0      0        2 
  11 chr11_56059513     HCab    G    C        1      2        2 
  11 chr11_56059513     HPrz    G    C        1      2        2 
  11 chr11_56059513     ZBoe    G    C        0      0        2 
  11 chr11_56059513     ZGre    G    C        0      0        2 
  11 chr11_56059513     ZHar    G    C        0      0        2 
  11 chr11_56059513   Sample    G    C        0      0        2 
  11 chr11_56060133     AAsi    G    C        0      0        2 
  11 chr11_56060133     AKia    G    C        0      0        2 
  11 chr11_56060133     AOna    G    C        0      0        2 
  11 chr11_56060133     ASom    G    C        0      0        2 
  11 chr11_56060133     HCab    G    C        1      2        2 
  11 chr11_56060133     HPrz    G    C        1      2        2 
  11 chr11_56060133     ZBoe    G    C        0      0        2 
  11 chr11_56060133     ZGre    G    C        0      0        2 
  11 chr11_56060133     ZHar    G    C        0      0        2 
  11 chr11_56060133   Sample    G    C        0      0        2 
  11 chr11_56060276     AAsi    A    G        0      0        2 
  11 chr11_56060276     AKia    A    G        0      0        2 
  11 chr11_56060276     AOna    A    G        0      0        2 
  11 chr11_56060276     ASom    A    G        0      0        2 
  11 chr11_56060276     HCab    A    G        0      0        2 
  11 chr11_56060276     HPrz    A    G      0.5      1        2 
  11 chr11_56060276     ZBoe    A    G        0      0        2 
  11 chr11_56060276     ZGre    A    G        0      0        2 
  11 chr11_56060276     ZHar    A    G        0      0        2 
  11 chr11_56060276   Sample    A    G        0      0        2 
  11 chr11_56066873     AAsi    C    G        0      0        2 
  11 chr11_56066873     AKia    C    G        0      0        2 
  11 chr11_56066873     AOna    C    G        0      0        2 
  11 chr11_56066873     ASom    C    G        0      0        2 
  11 chr11_56066873     HCab    C    G        1      2        2 
  11 chr11_56066873     HPrz    C    G        1      2        2 
  11 chr11_56066873     ZBoe    C    G        0      0        2 
  11 chr11_56066873     ZGre    C    G        0      0        2 
  11 chr11_56066873     ZHar    C    G        0      0        2 
  11 chr11_56066873   Sample    C    G        0      0        2 
  11 chr11_56070028     AAsi    C    T        0      0        2 
  11 chr11_56070028     AKia    C    T        0      0        2 
  11 chr11_56070028     AOna    C    T      0.5      1        2 
  11 chr11_56070028     ASom    C    T        0      0        2 
  11 chr11_56070028     HCab    C    T        0      0        2 
  11 chr11_56070028     HPrz    C    T        0      0        2 
  11 chr11_56070028     ZBoe    C    T        0      0        2 
  11 chr11_56070028     ZGre    C    T        0      0        2 
  11 chr11_56070028     ZHar    C    T        0      0        2 
  11 chr11_56070028   Sample    C    T        0      0        2 
  11 chr11_56081623     AAsi    A    G        0      0        2 
  11 chr11_56081623     AKia    A    G        0      0        2 
  11 chr11_56081623     AOna    A    G        0      0        2 
  11 chr11_56081623     ASom    A    G        0      0        2 
  11 chr11_56081623     HCab    A    G      0.5      1        2 
  11 chr11_56081623     HPrz    A    G        0      0        2 
  11 chr11_56081623     ZBoe    A    G        0      0        2 
  11 chr11_56081623     ZGre    A    G        0      0        2 
  11 chr11_56081623     ZHar    A    G        0      0        2 
  11 chr11_56081623   Sample    A    G        0      0        2 
  11 chr11_56086126     AAsi    C    T        0      0        2 
  11 chr11_56086126     AKia    C    T        0      0        2 
  11 chr11_56086126     AOna    C    T        0      0        2 
  11 chr11_56086126     ASom    C    T        0      0        2 
  11 chr11_56086126     HCab    C    T        1      2        2 
  11 chr11_56086126     HPrz    C    T        1      2        2 
  11 chr11_56086126     ZBoe    C    T        0      0        2 
  11 chr11_56086126     ZGre    C    T        0      0        2 
  11 chr11_56086126     ZHar    C    T        0      0        2 
  11 chr11_56086126   Sample    C    T        0      0        2 
  11 chr11_56087204     AAsi    C    T        0      0        2 
  11 chr11_56087204     AKia    C    T        0      0        2 
  11 chr11_56087204     AOna    C    T        0      0        2 
  11 chr11_56087204     ASom    C    T        0      0        2 
  11 chr11_56087204     HCab    C    T        1      2        2 
  11 chr11_56087204     HPrz    C    T        1      2        2 
  11 chr11_56087204     ZBoe    C    T        0      0        2 
  11 chr11_56087204     ZGre    C    T        0      0        2 
  11 chr11_56087204     ZHar    C    T        0      0        2 
  11 chr11_56087204   Sample    C    T        0      0        2 
  11 chr11_56088206     AAsi    G    A        0      0        2 
  11 chr11_56088206     AKia    G    A        0      0        2 
  11 chr11_56088206     AOna    G    A        0      0        2 
  11 chr11_56088206     ASom    G    A        0      0        2 
  11 chr11_56088206     HCab    G    A        1      2        2 
  11 chr11_56088206     HPrz    G    A        1      2        2 
  11 chr11_56088206     ZBoe    G    A        0      0        2 
  11 chr11_56088206     ZGre    G    A        0      0        2 
  11 chr11_56088206     ZHar    G    A        0      0        2 
  11 chr11_56088206   Sample    G    A        0      0        2 
  11 chr11_56089553     AAsi    C    A      0.5      1        2 
  11 chr11_56089553     AKia    C    A        0      0        2 
  11 chr11_56089553     AOna    C    A        0      0        2 
  11 chr11_56089553     ASom    C    A        1      2        2 
  11 chr11_56089553     HCab    C    A        0      0        2 
  11 chr11_56089553     HPrz    C    A        0      0        2 
  11 chr11_56089553     ZBoe    C    A        0      0        2 
  11 chr11_56089553     ZGre    C    A        0      0        2 
  11 chr11_56089553     ZHar    C    A        0      0        2 
  11 chr11_56089553   Sample    C    A        0      0        2 
  11 chr11_56101544     AAsi    A    G        1      2        2 
  11 chr11_56101544     AKia    A    G        0      0        2 
  11 chr11_56101544     AOna    A    G        0      0        2 
  11 chr11_56101544     ASom    A    G        1      2        2 
  11 chr11_56101544     HCab    A    G        0      0        2 
  11 chr11_56101544     HPrz    A    G        0      0        2 
  11 chr11_56101544     ZBoe    A    G        0      0        2 
  11 chr11_56101544     ZGre    A    G        0      0        2 
  11 chr11_56101544     ZHar    A    G        0      0        2 
  11 chr11_56101544   Sample    A    G        1      2        2 
  11 chr11_56115316     AAsi    A    G        0      0        2 
  11 chr11_56115316     AKia    A    G        0      0        2 
  11 chr11_56115316     AOna    A    G        0      0        2 
  11 chr11_56115316     ASom    A    G        0      0        2 
  11 chr11_56115316     HCab    A    G        0      0        2 
  11 chr11_56115316     HPrz    A    G        1      2        2 
  11 chr11_56115316     ZBoe    A    G        0      0        2 
  11 chr11_56115316     ZGre    A    G        0      0        2 
  11 chr11_56115316     ZHar    A    G        0      0        2 
  11 chr11_56115316   Sample    A    G        0      0        2 
  11 chr11_56115734     AAsi    C    A        0      0        2 
  11 chr11_56115734     AKia    C    A        0      0        2 
  11 chr11_56115734     AOna    C    A        0      0        2 
  11 chr11_56115734     ASom    C    A        0      0        2 
  11 chr11_56115734     HCab    C    A        0      0        2 
  11 chr11_56115734     HPrz    C    A        0      0        2 
  11 chr11_56115734     ZBoe    C    A      0.5      1        2 
  11 chr11_56115734     ZGre    C    A        0      0        2 
  11 chr11_56115734     ZHar    C    A        0      0        2 
  11 chr11_56115734   Sample    C    A        0      0        2 
  11 chr11_56115878     AAsi    A    G        0      0        2 
  11 chr11_56115878     AKia    A    G        0      0        2 
  11 chr11_56115878     AOna    A    G        0      0        2 
  11 chr11_56115878     ASom    A    G        0      0        2 
  11 chr11_56115878     HCab    A    G        0      0        2 
  11 chr11_56115878     HPrz    A    G        0      0        2 
  11 chr11_56115878     ZBoe    A    G        0      0        2 
  11 chr11_56115878     ZGre    A    G        1      2        2 
  11 chr11_56115878     ZHar    A    G        0      0        2 
  11 chr11_56115878   Sample    A    G        0      0        2 
  11 chr11_56122860     AAsi    C    G        0      0        2 
  11 chr11_56122860     AKia    C    G        0      0        2 
  11 chr11_56122860     AOna    C    G        0      0        2 
  11 chr11_56122860     ASom    C    G        0      0        2 
  11 chr11_56122860     HCab    C    G      0.5      1        2 
  11 chr11_56122860     HPrz    C    G        0      0        2 
  11 chr11_56122860     ZBoe    C    G        0      0        2 
  11 chr11_56122860     ZGre    C    G        0      0        2 
  11 chr11_56122860     ZHar    C    G        0      0        2 
  11 chr11_56122860   Sample    C    G        0      0        2 
  11 chr11_56123088     AAsi    C    T        0      0        2 
  11 chr11_56123088     AKia    C    T        0      0        2 
  11 chr11_56123088     AOna    C    T        0      0        2 
  11 chr11_56123088     ASom    C    T        0      0        2 
  11 chr11_56123088     HCab    C    T        1      2        2 
  11 chr11_56123088     HPrz    C    T        1      2        2 
  11 chr11_56123088     ZBoe    C    T        0      0        2 
  11 chr11_56123088     ZGre    C    T        0      0        2 
  11 chr11_56123088     ZHar    C    T        0      0        2 
  11 chr11_56123088   Sample    C    T        0      0        2 
  11 chr11_56140637     AAsi    C    G        0      0        2 
  11 chr11_56140637     AKia    C    G        0      0        2 
  11 chr11_56140637     AOna    C    G        0      0        2 
  11 chr11_56140637     ASom    C    G        0      0        2 
  11 chr11_56140637     HCab    C    G      0.5      1        2 
  11 chr11_56140637     HPrz    C    G        1      2        2 
  11 chr11_56140637     ZBoe    C    G        0      0        2 
  11 chr11_56140637     ZGre    C    G        0      0        2 
  11 chr11_56140637     ZHar    C    G        0      0        2 
  11 chr11_56140637   Sample    C    G        0      0        2 
  11 chr11_56143410     AAsi    T    C        0      0        2 
  11 chr11_56143410     AKia    T    C        0      0        2 
  11 chr11_56143410     AOna    T    C        0      0        2 
  11 chr11_56143410     ASom    T    C        0      0        2 
  11 chr11_56143410     HCab    T    C        1      2        2 
  11 chr11_56143410     HPrz    T    C        1      2        2 
  11 chr11_56143410     ZBoe    T    C        0      0        2 
  11 chr11_56143410     ZGre    T    C        0      0        2 
  11 chr11_56143410     ZHar    T    C        0      0        2 
  11 chr11_56143410   Sample    T    C        0      0        2 
  11 chr11_56146700     AAsi    C    G        0      0        2 
  11 chr11_56146700     AKia    C    G        0      0        2 
  11 chr11_56146700     AOna    C    G        0      0        2 
  11 chr11_56146700     ASom    C    G        0      0        2 
  11 chr11_56146700     HCab    C    G        0      0        2 
  11 chr11_56146700     HPrz    C    G        0      0        2 
  11 chr11_56146700     ZBoe    C    G        0      0        2 
  11 chr11_56146700     ZGre    C    G        1      2        2 
  11 chr11_56146700     ZHar    C    G        0      0        2 
  11 chr11_56146700   Sample    C    G        0      0        2 
  11 chr11_56152089     AAsi    T    C        0      0        2 
  11 chr11_56152089     AKia    T    C        0      0        2 
  11 chr11_56152089     AOna    T    C        0      0        2 
  11 chr11_56152089     ASom    T    C        0      0        2 
  11 chr11_56152089     HCab    T    C        1      2        2 
  11 chr11_56152089     HPrz    T    C        1      2        2 
  11 chr11_56152089     ZBoe    T    C        0      0        2 
  11 chr11_56152089     ZGre    T    C        0      0        2 
  11 chr11_56152089     ZHar    T    C        0      0        2 
  11 chr11_56152089   Sample    T    C        0      0        2 
  11 chr11_56171829     AAsi    C    T        0      0        2 
  11 chr11_56171829     AKia    C    T        0      0        2 
  11 chr11_56171829     AOna    C    T        0      0        2 
  11 chr11_56171829     ASom    C    T        0      0        2 
  11 chr11_56171829     HCab    C    T        1      2        2 
  11 chr11_56171829     HPrz    C    T        1      2        2 
  11 chr11_56171829     ZBoe    C    T        0      0        2 
  11 chr11_56171829     ZGre    C    T        0      0        2 
  11 chr11_56171829     ZHar    C    T        0      0        2 
  11 chr11_56171829   Sample    C    T        0      0        2 
  11 chr11_56177561     AAsi    G    T        0      0        2 
  11 chr11_56177561     AKia    G    T        0      0        2 
  11 chr11_56177561     AOna    G    T      0.5      1        2 
  11 chr11_56177561     ASom    G    T        0      0        2 
  11 chr11_56177561     HCab    G    T        0      0        2 
  11 chr11_56177561     HPrz    G    T        0      0        2 
  11 chr11_56177561     ZBoe    G    T        0      0        2 
  11 chr11_56177561     ZGre    G    T        0      0        2 
  11 chr11_56177561     ZHar    G    T        0      0        2 
  11 chr11_56177561   Sample    G    T        0      0        2 
  11 chr11_56178785     AAsi    T    C        0      0        2 
  11 chr11_56178785     AKia    T    C        0      0        2 
  11 chr11_56178785     AOna    T    C        0      0        2 
  11 chr11_56178785     ASom    T    C        0      0        2 
  11 chr11_56178785     HCab    T    C        0      0        2 
  11 chr11_56178785     HPrz    T    C        0      0        2 
  11 chr11_56178785     ZBoe    T    C        0      0        2 
  11 chr11_56178785     ZGre    T    C        0      0        2 
  11 chr11_56178785     ZHar    T    C      0.5      1        2 
  11 chr11_56178785   Sample    T    C        0      0        2 
  11 chr11_56180891     AAsi    G    C        0      0        2 
  11 chr11_56180891     AKia    G    C        0      0        2 
  11 chr11_56180891     AOna    G    C        0      0        2 
  11 chr11_56180891     ASom    G    C        0      0        2 
  11 chr11_56180891     HCab    G    C      0.5      1        2 
  11 chr11_56180891     HPrz    G    C      0.5      1        2 
  11 chr11_56180891     ZBoe    G    C        0      0        2 
  11 chr11_56180891     ZGre    G    C        0      0        2 
  11 chr11_56180891     ZHar    G    C        0      0        2 
  11 chr11_56180891   Sample    G    C        0      0        2 
  11 chr11_56188473     AAsi    C    T        0      0        2 
  11 chr11_56188473     AKia    C    T        0      0        2 
  11 chr11_56188473     AOna    C    T        0      0        2 
  11 chr11_56188473     ASom    C    T        0      0        2 
  11 chr11_56188473     HCab    C    T        1      2        2 
  11 chr11_56188473     HPrz    C    T        1      2        2 
  11 chr11_56188473     ZBoe    C    T        0      0        2 
  11 chr11_56188473     ZGre    C    T        0      0        2 
  11 chr11_56188473     ZHar    C    T        0      0        2 
  11 chr11_56188473   Sample    C    T        0      0        2 
  11 chr11_56188556     AAsi    C    T        0      0        2 
  11 chr11_56188556     AKia    C    T        0      0        2 
  11 chr11_56188556     AOna    C    T        0      0        2 
  11 chr11_56188556     ASom    C    T        0      0        2 
  11 chr11_56188556     HCab    C    T        1      2        2 
  11 chr11_56188556     HPrz    C    T        1      2        2 
  11 chr11_56188556     ZBoe    C    T        0      0        2 
  11 chr11_56188556     ZGre    C    T        0      0        2 
  11 chr11_56188556     ZHar    C    T        0      0        2 
  11 chr11_56188556   Sample    C    T        0      0        2 
  11 chr11_56188882     AAsi    T    G        0      0        2 
  11 chr11_56188882     AKia    T    G        0      0        2 
  11 chr11_56188882     AOna    T    G        0      0        2 
  11 chr11_56188882     ASom    T    G        0      0        2 
  11 chr11_56188882     HCab    T    G      0.5      1        2 
  11 chr11_56188882     HPrz    T    G      0.5      1        2 
  11 chr11_56188882     ZBoe    T    G        0      0        2 
  11 chr11_56188882     ZGre    T    G        0      0        2 
  11 chr11_56188882     ZHar    T    G        0      0        2 
  11 chr11_56188882   Sample    T    G        0      0        2 
  11 chr11_56223760     AAsi    G    A        0      0        2 
  11 chr11_56223760     AKia    G    A        0      0        2 
  11 chr11_56223760     AOna    G    A        0      0        2 
  11 chr11_56223760     ASom    G    A        0      0        2 
  11 chr11_56223760     HCab    G    A        1      2        2 
  11 chr11_56223760     HPrz    G    A        1      2        2 
  11 chr11_56223760     ZBoe    G    A        0      0        2 
  11 chr11_56223760     ZGre    G    A        0      0        2 
  11 chr11_56223760     ZHar    G    A        0      0        2 
  11 chr11_56223760   Sample    G    A        0      0        2 
  11 chr11_56227148     AAsi    C    T        0      0        2 
  11 chr11_56227148     AKia    C    T        0      0        2 
  11 chr11_56227148     AOna    C    T        0      0        2 
  11 chr11_56227148     ASom    C    T        0      0        2 
  11 chr11_56227148     HCab    C    T        0      0        2 
  11 chr11_56227148     HPrz    C    T        0      0        2 
  11 chr11_56227148     ZBoe    C    T        0      0        2 
  11 chr11_56227148     ZGre    C    T        0      0        2 
  11 chr11_56227148     ZHar    C    T        1      2        2 
  11 chr11_56227148   Sample    C    T        0      0        2 
  11 chr11_56228631     AAsi    C    G        0      0        2 
  11 chr11_56228631     AKia    C    G        0      0        2 
  11 chr11_56228631     AOna    C    G        0      0        2 
  11 chr11_56228631     ASom    C    G        0      0        2 
  11 chr11_56228631     HCab    C    G        0      0        2 
  11 chr11_56228631     HPrz    C    G        0      0        2 
  11 chr11_56228631     ZBoe    C    G      0.5      1        2 
  11 chr11_56228631     ZGre    C    G        0      0        2 
  11 chr11_56228631     ZHar    C    G        0      0        2 
  11 chr11_56228631   Sample    C    G        0      0        2 
  11 chr11_56230052     AAsi    A    C        0      0        2 
  11 chr11_56230052     AKia    A    C        0      0        2 
  11 chr11_56230052     AOna    A    C        0      0        2 
  11 chr11_56230052     ASom    A    C        0      0        2 
  11 chr11_56230052     HCab    A    C        0      0        2 
  11 chr11_56230052     HPrz    A    C      0.5      1        2 
  11 chr11_56230052     ZBoe    A    C        0      0        2 
  11 chr11_56230052     ZGre    A    C        0      0        2 
  11 chr11_56230052     ZHar    A    C        0      0        2 
  11 chr11_56230052   Sample    A    C        0      0        2 
  11 chr11_56232861     AAsi    C    G        0      0        2 
  11 chr11_56232861     AKia    C    G        0      0        2 
  11 chr11_56232861     AOna    C    G        0      0        2 
  11 chr11_56232861     ASom    C    G        0      0        2 
  11 chr11_56232861     HCab    C    G      0.5      1        2 
  11 chr11_56232861     HPrz    C    G        0      0        2 
  11 chr11_56232861     ZBoe    C    G        0      0        2 
  11 chr11_56232861     ZGre    C    G        0      0        2 
  11 chr11_56232861     ZHar    C    G        0      0        2 
  11 chr11_56232861   Sample    C    G        0      0        2 
  11 chr11_56238494     AAsi    G    C        0      0        2 
  11 chr11_56238494     AKia    G    C        0      0        2 
  11 chr11_56238494     AOna    G    C        0      0        2 
  11 chr11_56238494     ASom    G    C        1      2        2 
  11 chr11_56238494     HCab    G    C        0      0        2 
  11 chr11_56238494     HPrz    G    C        0      0        2 
  11 chr11_56238494     ZBoe    G    C        0      0        2 
  11 chr11_56238494     ZGre    G    C        0      0        2 
  11 chr11_56238494     ZHar    G    C        0      0        2 
  11 chr11_56238494   Sample    G    C        0      0        2 
  11 chr11_56242530     AAsi    T    C        0      0        2 
  11 chr11_56242530     AKia    T    C      0.5      1        2 
  11 chr11_56242530     AOna    T    C        0      0        2 
  11 chr11_56242530     ASom    T    C        0      0        2 
  11 chr11_56242530     HCab    T    C        0      0        2 
  11 chr11_56242530     HPrz    T    C        0      0        2 
  11 chr11_56242530     ZBoe    T    C        0      0        2 
  11 chr11_56242530     ZGre    T    C        0      0        2 
  11 chr11_56242530     ZHar    T    C        0      0        2 
  11 chr11_56242530   Sample    T    C        0      0        2 
  11 chr11_56244203     AAsi    A    G        0      0        2 
  11 chr11_56244203     AKia    A    G        0      0        2 
  11 chr11_56244203     AOna    A    G        0      0        2 
  11 chr11_56244203     ASom    A    G        0      0        2 
  11 chr11_56244203     HCab    A    G        0      0        2 
  11 chr11_56244203     HPrz    A    G        0      0        2 
  11 chr11_56244203     ZBoe    A    G        1      2        2 
  11 chr11_56244203     ZGre    A    G        0      0        2 
  11 chr11_56244203     ZHar    A    G        0      0        2 
  11 chr11_56244203   Sample    A    G        0      0        2 
  11 chr11_56251023     AAsi    T    C        0      0        2 
  11 chr11_56251023     AKia    T    C        0      0        2 
  11 chr11_56251023     AOna    T    C        0      0        2 
  11 chr11_56251023     ASom    T    C        0      0        2 
  11 chr11_56251023     HCab    T    C        0      0        2 
  11 chr11_56251023     HPrz    T    C        0      0        2 
  11 chr11_56251023     ZBoe    T    C      0.5      1        2 
  11 chr11_56251023     ZGre    T    C        1      2        2 
  11 chr11_56251023     ZHar    T    C        0      0        2 
  11 chr11_56251023   Sample    T    C        0      0        2 
  11 chr11_56253938     AAsi    G    C        0      0        2 
  11 chr11_56253938     AKia    G    C        0      0        2 
  11 chr11_56253938     AOna    G    C        0      0        2 
  11 chr11_56253938     ASom    G    C        0      0        2 
  11 chr11_56253938     HCab    G    C        1      2        2 
  11 chr11_56253938     HPrz    G    C        1      2        2 
  11 chr11_56253938     ZBoe    G    C        0      0        2 
  11 chr11_56253938     ZGre    G    C        0      0        2 
  11 chr11_56253938     ZHar    G    C        0      0        2 
  11 chr11_56253938   Sample    G    C        0      0        2 
  11 chr11_56255523     AAsi    C    A        0      0        2 
  11 chr11_56255523     AKia    C    A        0      0        2 
  11 chr11_56255523     AOna    C    A        0      0        2 
  11 chr11_56255523     ASom    C    A        0      0        2 
  11 chr11_56255523     HCab    C    A        1      2        2 
  11 chr11_56255523     HPrz    C    A        1      2        2 
  11 chr11_56255523     ZBoe    C    A        0      0        2 
  11 chr11_56255523     ZGre    C    A        0      0        2 
  11 chr11_56255523     ZHar    C    A        0      0        2 
  11 chr11_56255523   Sample    C    A        0      0        2 
  11 chr11_56260111     AAsi    C    T        0      0        2 
  11 chr11_56260111     AKia    C    T        0      0        2 
  11 chr11_56260111     AOna    C    T        0      0        2 
  11 chr11_56260111     ASom    C    T        0      0        2 
  11 chr11_56260111     HCab    C    T        0      0        2 
  11 chr11_56260111     HPrz    C    T        0      0        2 
  11 chr11_56260111     ZBoe    C    T        0      0        2 
  11 chr11_56260111     ZGre    C    T        0      0        2 
  11 chr11_56260111     ZHar    C    T        1      2        2 
  11 chr11_56260111   Sample    C    T        0      0        2 
  11 chr11_56260585     AAsi    G    C      0.5      1        2 
  11 chr11_56260585     AKia    G    C        0      0        2 
  11 chr11_56260585     AOna    G    C        0      0        2 
  11 chr11_56260585     ASom    G    C        0      0        2 
  11 chr11_56260585     HCab    G    C        0      0        2 
  11 chr11_56260585     HPrz    G    C        0      0        2 
  11 chr11_56260585     ZBoe    G    C        0      0        2 
  11 chr11_56260585     ZGre    G    C        0      0        2 
  11 chr11_56260585     ZHar    G    C        0      0        2 
  11 chr11_56260585   Sample    G    C        0      0        2 
  11 chr11_56263281     AAsi    T    C        0      0        2 
  11 chr11_56263281     AKia    T    C        0      0        2 
  11 chr11_56263281     AOna    T    C        0      0        2 
  11 chr11_56263281     ASom    T    C        0      0        2 
  11 chr11_56263281     HCab    T    C        0      0        2 
  11 chr11_56263281     HPrz    T    C      0.5      1        2 
  11 chr11_56263281     ZBoe    T    C        0      0        2 
  11 chr11_56263281     ZGre    T    C        0      0        2 
  11 chr11_56263281     ZHar    T    C        0      0        2 
  11 chr11_56263281   Sample    T    C        0      0        2 
  11 chr11_56272528     AAsi    T    C        0      0        2 
  11 chr11_56272528     AKia    T    C        0      0        2 
  11 chr11_56272528     AOna    T    C      0.5      1        2 
  11 chr11_56272528     ASom    T    C        0      0        2 
  11 chr11_56272528     HCab    T    C        0      0        2 
  11 chr11_56272528     HPrz    T    C        0      0        2 
  11 chr11_56272528     ZBoe    T    C        0      0        2 
  11 chr11_56272528     ZGre    T    C        0      0        2 
  11 chr11_56272528     ZHar    T    C        0      0        2 
  11 chr11_56272528   Sample    T    C        0      0        2 
  11 chr11_56273258     AAsi    T    A        0      0        2 
  11 chr11_56273258     AKia    T    A        0      0        2 
  11 chr11_56273258     AOna    T    A        0      0        2 
  11 chr11_56273258     ASom    T    A        0      0        2 
  11 chr11_56273258     HCab    T    A        0      0        2 
  11 chr11_56273258     HPrz    T    A        0      0        2 
  11 chr11_56273258     ZBoe    T    A        0      0        2 
  11 chr11_56273258     ZGre    T    A        0      0        2 
  11 chr11_56273258     ZHar    T    A        1      2        2 
  11 chr11_56273258   Sample    T    A        0      0        2 
  11 chr11_56274296     AAsi    A    G        0      0        2 
  11 chr11_56274296     AKia    A    G        0      0        2 
  11 chr11_56274296     AOna    A    G        0      0        2 
  11 chr11_56274296     ASom    A    G        0      0        2 
  11 chr11_56274296     HCab    A    G        0      0        2 
  11 chr11_56274296     HPrz    A    G        0      0        2 
  11 chr11_56274296     ZBoe    A    G      0.5      1        2 
  11 chr11_56274296     ZGre    A    G        0      0        2 
  11 chr11_56274296     ZHar    A    G        0      0        2 
  11 chr11_56274296   Sample    A    G        0      0        2 
  11 chr11_56274862     AAsi    C    T        0      0        2 
  11 chr11_56274862     AKia    C    T        1      2        2 
  11 chr11_56274862     AOna    C    T        0      0        2 
  11 chr11_56274862     ASom    C    T        0      0        2 
  11 chr11_56274862     HCab    C    T        0      0        2 
  11 chr11_56274862     HPrz    C    T        0      0        2 
  11 chr11_56274862     ZBoe    C    T        0      0        2 
  11 chr11_56274862     ZGre    C    T        0      0        2 
  11 chr11_56274862     ZHar    C    T        0      0        2 
  11 chr11_56274862   Sample    C    T        0      0        2 
  11 chr11_56279551     AAsi    A    G        0      0        2 
  11 chr11_56279551     AKia    A    G        0      0        2 
  11 chr11_56279551     AOna    A    G        0      0        2 
  11 chr11_56279551     ASom    A    G        0      0        2 
  11 chr11_56279551     HCab    A    G        1      2        2 
  11 chr11_56279551     HPrz    A    G        1      2        2 
  11 chr11_56279551     ZBoe    A    G        0      0        2 
  11 chr11_56279551     ZGre    A    G        0      0        2 
  11 chr11_56279551     ZHar    A    G        0      0        2 
  11 chr11_56279551   Sample    A    G        0      0        2 
  11 chr11_56280664     AAsi    A    G        0      0        2 
  11 chr11_56280664     AKia    A    G        0      0        2 
  11 chr11_56280664     AOna    A    G        0      0        2 
  11 chr11_56280664     ASom    A    G        0      0        2 
  11 chr11_56280664     HCab    A    G        1      2        2 
  11 chr11_56280664     HPrz    A    G        1      2        2 
  11 chr11_56280664     ZBoe    A    G        0      0        2 
  11 chr11_56280664     ZGre    A    G        0      0        2 
  11 chr11_56280664     ZHar    A    G        0      0        2 
  11 chr11_56280664   Sample    A    G        0      0        2 
  11 chr11_56282832     AAsi    A    T        0      0        2 
  11 chr11_56282832     AKia    A    T        0      0        2 
  11 chr11_56282832     AOna    A    T      0.5      1        2 
  11 chr11_56282832     ASom    A    T        0      0        2 
  11 chr11_56282832     HCab    A    T        0      0        2 
  11 chr11_56282832     HPrz    A    T        0      0        2 
  11 chr11_56282832     ZBoe    A    T        0      0        2 
  11 chr11_56282832     ZGre    A    T        0      0        2 
  11 chr11_56282832     ZHar    A    T        0      0        2 
  11 chr11_56282832   Sample    A    T        0      0        2 
  11 chr11_56284180     AAsi    A    G        0      0        2 
  11 chr11_56284180     AKia    A    G      0.5      1        2 
  11 chr11_56284180     AOna    A    G        1      2        2 
  11 chr11_56284180     ASom    A    G        0      0        2 
  11 chr11_56284180     HCab    A    G        0      0        2 
  11 chr11_56284180     HPrz    A    G        0      0        2 
  11 chr11_56284180     ZBoe    A    G        0      0        2 
  11 chr11_56284180     ZGre    A    G        0      0        2 
  11 chr11_56284180     ZHar    A    G        0      0        2 
  11 chr11_56284180   Sample    A    G        0      0        2 
  11 chr11_56284285     AAsi    G    A        0      0        2 
  11 chr11_56284285     AKia    G    A        0      0        2 
  11 chr11_56284285     AOna    G    A        0      0        2 
  11 chr11_56284285     ASom    G    A        0      0        2 
  11 chr11_56284285     HCab    G    A        0      0        2 
  11 chr11_56284285     HPrz    G    A        0      0        2 
  11 chr11_56284285     ZBoe    G    A        0      0        2 
  11 chr11_56284285     ZGre    G    A      0.5      1        2 
  11 chr11_56284285     ZHar    G    A        0      0        2 
  11 chr11_56284285   Sample    G    A        0      0        2 
  11 chr11_56287352     AAsi    T    C        0      0        2 
  11 chr11_56287352     AKia    T    C        0      0        2 
  11 chr11_56287352     AOna    T    C        0      0        2 
  11 chr11_56287352     ASom    T    C        0      0        2 
  11 chr11_56287352     HCab    T    C        0      0        2 
  11 chr11_56287352     HPrz    T    C      0.5      1        2 
  11 chr11_56287352     ZBoe    T    C        0      0        2 
  11 chr11_56287352     ZGre    T    C        0      0        2 
  11 chr11_56287352     ZHar    T    C        0      0        2 
  11 chr11_56287352   Sample    T    C        0      0        2 
  11 chr11_56292648     AAsi    C    T        0      0        2 
  11 chr11_56292648     AKia    C    T        0      0        2 
  11 chr11_56292648     AOna    C    T        0      0        2 
  11 chr11_56292648     ASom    C    T        0      0        2 
  11 chr11_56292648     HCab    C    T        1      2        2 
  11 chr11_56292648     HPrz    C    T        1      2        2 
  11 chr11_56292648     ZBoe    C    T        0      0        2 
  11 chr11_56292648     ZGre    C    T        0      0        2 
  11 chr11_56292648     ZHar    C    T        0      0        2 
  11 chr11_56292648   Sample    C    T        0      0        2 
  11 chr11_56296581     AAsi    C    T        0      0        2 
  11 chr11_56296581     AKia    C    T        0      0        2 
  11 chr11_56296581     AOna    C    T        0      0        2 
  11 chr11_56296581     ASom    C    T        0      0        2 
  11 chr11_56296581     HCab    C    T        1      2        2 
  11 chr11_56296581     HPrz    C    T        1      2        2 
  11 chr11_56296581     ZBoe    C    T        0      0        2 
  11 chr11_56296581     ZGre    C    T        0      0        2 
  11 chr11_56296581     ZHar    C    T        0      0        2 
  11 chr11_56296581   Sample    C    T        0      0        2 
  11 chr11_56306083     AAsi    C    A        0      0        2 
  11 chr11_56306083     AKia    C    A        0      0        2 
  11 chr11_56306083     AOna    C    A        0      0        2 
  11 chr11_56306083     ASom    C    A        0      0        2 
  11 chr11_56306083     HCab    C    A      0.5      1        2 
  11 chr11_56306083     HPrz    C    A        0      0        2 
  11 chr11_56306083     ZBoe    C    A        0      0        2 
  11 chr11_56306083     ZGre    C    A        0      0        2 
  11 chr11_56306083     ZHar    C    A        0      0        2 
  11 chr11_56306083   Sample    C    A        0      0        2 
  11 chr11_56312377     AAsi    T    C        0      0        2 
  11 chr11_56312377     AKia    T    C        0      0        2 
  11 chr11_56312377     AOna    T    C        0      0        2 
  11 chr11_56312377     ASom    T    C        0      0        2 
  11 chr11_56312377     HCab    T    C        0      0        2 
  11 chr11_56312377     HPrz    T    C        0      0        2 
  11 chr11_56312377     ZBoe    T    C      0.5      1        2 
  11 chr11_56312377     ZGre    T    C        0      0        2 
  11 chr11_56312377     ZHar    T    C        0      0        2 
  11 chr11_56312377   Sample    T    C        0      0        2 
  11 chr11_56318585     AAsi    A    G        0      0        2 
  11 chr11_56318585     AKia    A    G        0      0        2 
  11 chr11_56318585     AOna    A    G        0      0        2 
  11 chr11_56318585     ASom    A    G        0      0        2 
  11 chr11_56318585     HCab    A    G        0      0        2 
  11 chr11_56318585     HPrz    A    G        0      0        2 
  11 chr11_56318585     ZBoe    A    G        0      0        2 
  11 chr11_56318585     ZGre    A    G      0.5      1        2 
  11 chr11_56318585     ZHar    A    G        0      0        2 
  11 chr11_56318585   Sample    A    G        0      0        2 
  11 chr11_56323299     AAsi    G    A        0      0        2 
  11 chr11_56323299     AKia    G    A      0.5      1        2 
  11 chr11_56323299     AOna    G    A        0      0        2 
  11 chr11_56323299     ASom    G    A        0      0        2 
  11 chr11_56323299     HCab    G    A        0      0        2 
  11 chr11_56323299     HPrz    G    A        0      0        2 
  11 chr11_56323299     ZBoe    G    A        0      0        2 
  11 chr11_56323299     ZGre    G    A        0      0        2 
  11 chr11_56323299     ZHar    G    A        0      0        2 
  11 chr11_56323299   Sample    G    A        0      0        2 
  11 chr11_56328417     AAsi    A    G        0      0        2 
  11 chr11_56328417     AKia    A    G        0      0        2 
  11 chr11_56328417     AOna    A    G        0      0        2 
  11 chr11_56328417     ASom    A    G        0      0        2 
  11 chr11_56328417     HCab    A    G        1      2        2 
  11 chr11_56328417     HPrz    A    G        1      2        2 
  11 chr11_56328417     ZBoe    A    G        1      2        2 
  11 chr11_56328417     ZGre    A    G        0      0        2 
  11 chr11_56328417     ZHar    A    G        0      0        2 
  11 chr11_56328417   Sample    A    G        0      0        2 
  11 chr11_56330283     AAsi    C    T        0      0        2 
  11 chr11_56330283     AKia    C    T        0      0        2 
  11 chr11_56330283     AOna    C    T        0      0        2 
  11 chr11_56330283     ASom    C    T        0      0        2 
  11 chr11_56330283     HCab    C    T        0      0        2 
  11 chr11_56330283     HPrz    C    T        0      0        2 
  11 chr11_56330283     ZBoe    C    T        0      0        2 
  11 chr11_56330283     ZGre    C    T      0.5      1        2 
  11 chr11_56330283     ZHar    C    T        0      0        2 
  11 chr11_56330283   Sample    C    T        0      0        2 
  11 chr11_56341579     AAsi    A    G        0      0        2 
  11 chr11_56341579     AKia    A    G        0      0        2 
  11 chr11_56341579     AOna    A    G        1      2        2 
  11 chr11_56341579     ASom    A    G        0      0        2 
  11 chr11_56341579     HCab    A    G        0      0        2 
  11 chr11_56341579     HPrz    A    G        0      0        2 
  11 chr11_56341579     ZBoe    A    G        0      0        2 
  11 chr11_56341579     ZGre    A    G        0      0        2 
  11 chr11_56341579     ZHar    A    G        0      0        2 
  11 chr11_56341579   Sample    A    G        0      0        2 
  11 chr11_56345639     AAsi    G    A        0      0        2 
  11 chr11_56345639     AKia    G    A        0      0        2 
  11 chr11_56345639     AOna    G    A        0      0        2 
  11 chr11_56345639     ASom    G    A        0      0        2 
  11 chr11_56345639     HCab    G    A        0      0        2 
  11 chr11_56345639     HPrz    G    A        0      0        2 
  11 chr11_56345639     ZBoe    G    A      0.5      1        2 
  11 chr11_56345639     ZGre    G    A        0      0        2 
  11 chr11_56345639     ZHar    G    A        0      0        2 
  11 chr11_56345639   Sample    G    A        0      0        2 
  11 chr11_56346894     AAsi    G    A        0      0        2 
  11 chr11_56346894     AKia    G    A        0      0        2 
  11 chr11_56346894     AOna    G    A        0      0        2 
  11 chr11_56346894     ASom    G    A        0      0        2 
  11 chr11_56346894     HCab    G    A        0      0        2 
  11 chr11_56346894     HPrz    G    A        0      0        2 
  11 chr11_56346894     ZBoe    G    A      0.5      1        2 
  11 chr11_56346894     ZGre    G    A        0      0        2 
  11 chr11_56346894     ZHar    G    A        0      0        2 
  11 chr11_56346894   Sample    G    A        0      0        2 
  11 chr11_56346981     AAsi    T    G        0      0        2 
  11 chr11_56346981     AKia    T    G        1      2        2 
  11 chr11_56346981     AOna    T    G      0.5      1        2 
  11 chr11_56346981     ASom    T    G        0      0        2 
  11 chr11_56346981     HCab    T    G        0      0        2 
  11 chr11_56346981     HPrz    T    G        0      0        2 
  11 chr11_56346981     ZBoe    T    G        0      0        2 
  11 chr11_56346981     ZGre    T    G        0      0        2 
  11 chr11_56346981     ZHar    T    G        0      0        2 
  11 chr11_56346981   Sample    T    G        0      0        2 
  11 chr11_56352550     AAsi    A    G        1      2        2 
  11 chr11_56352550     AKia    A    G        0      0        2 
  11 chr11_56352550     AOna    A    G        0      0        2 
  11 chr11_56352550     ASom    A    G        1      2        2 
  11 chr11_56352550     HCab    A    G        0      0        2 
  11 chr11_56352550     HPrz    A    G        0      0        2 
  11 chr11_56352550     ZBoe    A    G        0      0        2 
  11 chr11_56352550     ZGre    A    G        0      0        2 
  11 chr11_56352550     ZHar    A    G        0      0        2 
  11 chr11_56352550   Sample    A    G        0      0        2 
  11 chr11_56353540     AAsi    G    C        0      0        2 
  11 chr11_56353540     AKia    G    C        0      0        2 
  11 chr11_56353540     AOna    G    C        0      0        2 
  11 chr11_56353540     ASom    G    C        0      0        2 
  11 chr11_56353540     HCab    G    C        1      2        2 
  11 chr11_56353540     HPrz    G    C        1      2        2 
  11 chr11_56353540     ZBoe    G    C        0      0        2 
  11 chr11_56353540     ZGre    G    C        0      0        2 
  11 chr11_56353540     ZHar    G    C        0      0        2 
  11 chr11_56353540   Sample    G    C        0      0        2 
  11 chr11_56355751     AAsi    C    T        0      0        2 
  11 chr11_56355751     AKia    C    T        0      0        2 
  11 chr11_56355751     AOna    C    T        0      0        2 
  11 chr11_56355751     ASom    C    T        0      0        2 
  11 chr11_56355751     HCab    C    T        1      2        2 
  11 chr11_56355751     HPrz    C    T        1      2        2 
  11 chr11_56355751     ZBoe    C    T        0      0        2 
  11 chr11_56355751     ZGre    C    T        0      0        2 
  11 chr11_56355751     ZHar    C    T        0      0        2 
  11 chr11_56355751   Sample    C    T        0      0        2 
  11 chr11_56357339     AAsi    G    A        0      0        2 
  11 chr11_56357339     AKia    G    A        0      0        2 
  11 chr11_56357339     AOna    G    A        0      0        2 
  11 chr11_56357339     ASom    G    A        0      0        2 
  11 chr11_56357339     HCab    G    A        1      2        2 
  11 chr11_56357339     HPrz    G    A        1      2        2 
  11 chr11_56357339     ZBoe    G    A        0      0        2 
  11 chr11_56357339     ZGre    G    A        0      0        2 
  11 chr11_56357339     ZHar    G    A        0      0        2 
  11 chr11_56357339   Sample    G    A        0      0        2 
  11 chr11_56361382     AAsi    T    G        0      0        2 
  11 chr11_56361382     AKia    T    G        0      0        2 
  11 chr11_56361382     AOna    T    G        0      0        2 
  11 chr11_56361382     ASom    T    G        0      0        2 
  11 chr11_56361382     HCab    T    G        0      0        2 
  11 chr11_56361382     HPrz    T    G        0      0        2 
  11 chr11_56361382     ZBoe    T    G        0      0        2 
  11 chr11_56361382     ZGre    T    G        0      0        2 
  11 chr11_56361382     ZHar    T    G        1      2        2 
  11 chr11_56361382   Sample    T    G        0      0        2 
  11 chr11_56364694     AAsi    C    A        0      0        2 
  11 chr11_56364694     AKia    C    A        0      0        2 
  11 chr11_56364694     AOna    C    A        0      0        2 
  11 chr11_56364694     ASom    C    A        0      0        2 
  11 chr11_56364694     HCab    C    A        0      0        2 
  11 chr11_56364694     HPrz    C    A        0      0        2 
  11 chr11_56364694     ZBoe    C    A      0.5      1        2 
  11 chr11_56364694     ZGre    C    A        0      0        2 
  11 chr11_56364694     ZHar    C    A        0      0        2 
  11 chr11_56364694   Sample    C    A        0      0        2 
  11 chr11_56367147     AAsi    G    A        0      0        2 
  11 chr11_56367147     AKia    G    A        0      0        2 
  11 chr11_56367147     AOna    G    A        0      0        2 
  11 chr11_56367147     ASom    G    A        0      0        2 
  11 chr11_56367147     HCab    G    A        0      0        2 
  11 chr11_56367147     HPrz    G    A        0      0        2 
  11 chr11_56367147     ZBoe    G    A        0      0        2 
  11 chr11_56367147     ZGre    G    A        0      0        2 
  11 chr11_56367147     ZHar    G    A        1      2        2 
  11 chr11_56367147   Sample    G    A        0      0        2 
  11 chr11_56368281     AAsi    T    A        0      0        2 
  11 chr11_56368281     AKia    T    A        0      0        2 
  11 chr11_56368281     AOna    T    A        0      0        2 
  11 chr11_56368281     ASom    T    A        0      0        2 
  11 chr11_56368281     HCab    T    A        0      0        2 
  11 chr11_56368281     HPrz    T    A        0      0        2 
  11 chr11_56368281     ZBoe    T    A        0      0        2 
  11 chr11_56368281     ZGre    T    A        1      2        2 
  11 chr11_56368281     ZHar    T    A        0      0        2 
  11 chr11_56368281   Sample    T    A        0      0        2 
  11 chr11_56368987     AAsi    T    G        0      0        2 
  11 chr11_56368987     AKia    T    G        0      0        2 
  11 chr11_56368987     AOna    T    G        0      0        2 
  11 chr11_56368987     ASom    T    G        0      0        2 
  11 chr11_56368987     HCab    T    G        1      2        2 
  11 chr11_56368987     HPrz    T    G        1      2        2 
  11 chr11_56368987     ZBoe    T    G        0      0        2 
  11 chr11_56368987     ZGre    T    G        0      0        2 
  11 chr11_56368987     ZHar    T    G        0      0        2 
  11 chr11_56368987   Sample    T    G        0      0        2 
  11 chr11_56371195     AAsi    A    G        0      0        2 
  11 chr11_56371195     AKia    A    G        0      0        2 
  11 chr11_56371195     AOna    A    G        0      0        2 
  11 chr11_56371195     ASom    A    G        1      2        2 
  11 chr11_56371195     HCab    A    G        0      0        2 
  11 chr11_56371195     HPrz    A    G        0      0        2 
  11 chr11_56371195     ZBoe    A    G        0      0        2 
  11 chr11_56371195     ZGre    A    G        0      0        2 
  11 chr11_56371195     ZHar    A    G        0      0        2 
  11 chr11_56371195   Sample    A    G        0      0        2 
  11 chr11_56375323     AAsi    T    C        0      0        2 
  11 chr11_56375323     AKia    T    C        0      0        2 
  11 chr11_56375323     AOna    T    C      0.5      1        2 
  11 chr11_56375323     ASom    T    C        0      0        2 
  11 chr11_56375323     HCab    T    C        0      0        2 
  11 chr11_56375323     HPrz    T    C        0      0        2 
  11 chr11_56375323     ZBoe    T    C        0      0        2 
  11 chr11_56375323     ZGre    T    C        0      0        2 
  11 chr11_56375323     ZHar    T    C        0      0        2 
  11 chr11_56375323   Sample    T    C        0      0        2 
  11 chr11_56377125     AAsi    A    C        0      0        2 
  11 chr11_56377125     AKia    A    C        0      0        2 
  11 chr11_56377125     AOna    A    C        0      0        2 
  11 chr11_56377125     ASom    A    C        0      0        2 
  11 chr11_56377125     HCab    A    C        1      2        2 
  11 chr11_56377125     HPrz    A    C        1      2        2 
  11 chr11_56377125     ZBoe    A    C        0      0        2 
  11 chr11_56377125     ZGre    A    C        0      0        2 
  11 chr11_56377125     ZHar    A    C        0      0        2 
  11 chr11_56377125   Sample    A    C        0      0        2 
  11 chr11_56385045     AAsi    A    T        0      0        2 
  11 chr11_56385045     AKia    A    T        0      0        2 
  11 chr11_56385045     AOna    A    T        0      0        2 
  11 chr11_56385045     ASom    A    T        0      0        2 
  11 chr11_56385045     HCab    A    T        0      0        2 
  11 chr11_56385045     HPrz    A    T        0      0        2 
  11 chr11_56385045     ZBoe    A    T      0.5      1        2 
  11 chr11_56385045     ZGre    A    T        0      0        2 
  11 chr11_56385045     ZHar    A    T        0      0        2 
  11 chr11_56385045   Sample    A    T        0      0        2 
  11 chr11_56390307     AAsi    A    G        0      0        2 
  11 chr11_56390307     AKia    A    G        0      0        2 
  11 chr11_56390307     AOna    A    G        0      0        2 
  11 chr11_56390307     ASom    A    G        0      0        2 
  11 chr11_56390307     HCab    A    G        0      0        2 
  11 chr11_56390307     HPrz    A    G        0      0        2 
  11 chr11_56390307     ZBoe    A    G        0      0        2 
  11 chr11_56390307     ZGre    A    G      0.5      1        2 
  11 chr11_56390307     ZHar    A    G        0      0        2 
  11 chr11_56390307   Sample    A    G        0      0        2 
  11 chr11_56391368     AAsi    A    G        0      0        2 
  11 chr11_56391368     AKia    A    G        0      0        2 
  11 chr11_56391368     AOna    A    G        0      0        2 
  11 chr11_56391368     ASom    A    G        0      0        2 
  11 chr11_56391368     HCab    A    G        0      0        2 
  11 chr11_56391368     HPrz    A    G        0      0        2 
  11 chr11_56391368     ZBoe    A    G        0      0        2 
  11 chr11_56391368     ZGre    A    G      0.5      1        2 
  11 chr11_56391368     ZHar    A    G        0      0        2 
  11 chr11_56391368   Sample    A    G        0      0        2 
  11 chr11_56395853     AAsi    G    C        0      0        2 
  11 chr11_56395853     AKia    G    C        0      0        2 
  11 chr11_56395853     AOna    G    C        0      0        2 
  11 chr11_56395853     ASom    G    C        0      0        2 
  11 chr11_56395853     HCab    G    C      0.5      1        2 
  11 chr11_56395853     HPrz    G    C        1      2        2 
  11 chr11_56395853     ZBoe    G    C        0      0        2 
  11 chr11_56395853     ZGre    G    C        0      0        2 
  11 chr11_56395853     ZHar    G    C        0      0        2 
  11 chr11_56395853   Sample    G    C        0      0        2 
  11 chr11_56399228     AAsi    C    T        0      0        2 
  11 chr11_56399228     AKia    C    T        0      0        2 
  11 chr11_56399228     AOna    C    T        0      0        2 
  11 chr11_56399228     ASom    C    T        0      0        2 
  11 chr11_56399228     HCab    C    T        0      0        2 
  11 chr11_56399228     HPrz    C    T        0      0        2 
  11 chr11_56399228     ZBoe    C    T        0      0        2 
  11 chr11_56399228     ZGre    C    T        1      2        2 
  11 chr11_56399228     ZHar    C    T        0      0        2 
  11 chr11_56399228   Sample    C    T        0      0        2 
  11 chr11_56406291     AAsi    T    C        0      0        2 
  11 chr11_56406291     AKia    T    C        0      0        2 
  11 chr11_56406291     AOna    T    C        0      0        2 
  11 chr11_56406291     ASom    T    C      0.5      1        2 
  11 chr11_56406291     HCab    T    C        0      0        2 
  11 chr11_56406291     HPrz    T    C        0      0        2 
  11 chr11_56406291     ZBoe    T    C        0      0        2 
  11 chr11_56406291     ZGre    T    C        0      0        2 
  11 chr11_56406291     ZHar    T    C        0      0        2 
  11 chr11_56406291   Sample    T    C        0      0        2 
  11 chr11_56408937     AAsi    G    A        0      0        2 
  11 chr11_56408937     AKia    G    A        0      0        2 
  11 chr11_56408937     AOna    G    A        0      0        2 
  11 chr11_56408937     ASom    G    A        1      2        2 
  11 chr11_56408937     HCab    G    A        0      0        2 
  11 chr11_56408937     HPrz    G    A        0      0        2 
  11 chr11_56408937     ZBoe    G    A        0      0        2 
  11 chr11_56408937     ZGre    G    A        0      0        2 
  11 chr11_56408937     ZHar    G    A        0      0        2 
  11 chr11_56408937   Sample    G    A        0      0        2 
  11 chr11_56411300     AAsi    G    A        1      2        2 
  11 chr11_56411300     AKia    G    A        0      0        2 
  11 chr11_56411300     AOna    G    A        0      0        2 
  11 chr11_56411300     ASom    G    A        1      2        2 
  11 chr11_56411300     HCab    G    A        0      0        2 
  11 chr11_56411300     HPrz    G    A        0      0        2 
  11 chr11_56411300     ZBoe    G    A        0      0        2 
  11 chr11_56411300     ZGre    G    A        0      0        2 
  11 chr11_56411300     ZHar    G    A        0      0        2 
  11 chr11_56411300   Sample    G    A        1      2        2 
  11 chr11_56411730     AAsi    G    A        0      0        2 
  11 chr11_56411730     AKia    G    A        0      0        2 
  11 chr11_56411730     AOna    G    A        0      0        2 
  11 chr11_56411730     ASom    G    A        0      0        2 
  11 chr11_56411730     HCab    G    A        1      2        2 
  11 chr11_56411730     HPrz    G    A        1      2        2 
  11 chr11_56411730     ZBoe    G    A        0      0        2 
  11 chr11_56411730     ZGre    G    A        0      0        2 
  11 chr11_56411730     ZHar    G    A        0      0        2 
  11 chr11_56411730   Sample    G    A        0      0        2 
  11 chr11_56415846     AAsi    G    T        0      0        2 
  11 chr11_56415846     AKia    G    T        0      0        2 
  11 chr11_56415846     AOna    G    T        0      0        2 
  11 chr11_56415846     ASom    G    T        0      0        2 
  11 chr11_56415846     HCab    G    T        0      0        2 
  11 chr11_56415846     HPrz    G    T        0      0        2 
  11 chr11_56415846     ZBoe    G    T      0.5      1        2 
  11 chr11_56415846     ZGre    G    T        1      2        2 
  11 chr11_56415846     ZHar    G    T        0      0        2 
  11 chr11_56415846   Sample    G    T        0      0        2 
  11 chr11_56419400     AAsi    T    C        0      0        2 
  11 chr11_56419400     AKia    T    C        1      2        2 
  11 chr11_56419400     AOna    T    C        0      0        2 
  11 chr11_56419400     ASom    T    C        0      0        2 
  11 chr11_56419400     HCab    T    C        0      0        2 
  11 chr11_56419400     HPrz    T    C        0      0        2 
  11 chr11_56419400     ZBoe    T    C        0      0        2 
  11 chr11_56419400     ZGre    T    C        0      0        2 
  11 chr11_56419400     ZHar    T    C        0      0        2 
  11 chr11_56419400   Sample    T    C        0      0        2 
  11 chr11_56420627     AAsi    C    T        0      0        2 
  11 chr11_56420627     AKia    C    T        0      0        2 
  11 chr11_56420627     AOna    C    T        0      0        2 
  11 chr11_56420627     ASom    C    T        0      0        2 
  11 chr11_56420627     HCab    C    T        1      2        2 
  11 chr11_56420627     HPrz    C    T        1      2        2 
  11 chr11_56420627     ZBoe    C    T        0      0        2 
  11 chr11_56420627     ZGre    C    T        0      0        2 
  11 chr11_56420627     ZHar    C    T        0      0        2 
  11 chr11_56420627   Sample    C    T        0      0        2 
  11 chr11_56422204     AAsi    A    G        0      0        2 
  11 chr11_56422204     AKia    A    G        0      0        2 
  11 chr11_56422204     AOna    A    G        0      0        2 
  11 chr11_56422204     ASom    A    G        0      0        2 
  11 chr11_56422204     HCab    A    G        0      0        2 
  11 chr11_56422204     HPrz    A    G        0      0        2 
  11 chr11_56422204     ZBoe    A    G      0.5      1        2 
  11 chr11_56422204     ZGre    A    G        1      2        2 
  11 chr11_56422204     ZHar    A    G        0      0        2 
  11 chr11_56422204   Sample    A    G        0      0        2 
  11 chr11_56426980     AAsi    T    C        0      0        2 
  11 chr11_56426980     AKia    T    C        0      0        2 
  11 chr11_56426980     AOna    T    C        0      0        2 
  11 chr11_56426980     ASom    T    C        0      0        2 
  11 chr11_56426980     HCab    T    C        0      0        2 
  11 chr11_56426980     HPrz    T    C        0      0        2 
  11 chr11_56426980     ZBoe    T    C        0      0        2 
  11 chr11_56426980     ZGre    T    C        1      2        2 
  11 chr11_56426980     ZHar    T    C        0      0        2 
  11 chr11_56426980   Sample    T    C        0      0        2 
  11 chr11_56429474     AAsi    C    G        0      0        2 
  11 chr11_56429474     AKia    C    G        0      0        2 
  11 chr11_56429474     AOna    C    G        0      0        2 
  11 chr11_56429474     ASom    C    G        0      0        2 
  11 chr11_56429474     HCab    C    G        0      0        2 
  11 chr11_56429474     HPrz    C    G        0      0        2 
  11 chr11_56429474     ZBoe    C    G        0      0        2 
  11 chr11_56429474     ZGre    C    G        0      0        2 
  11 chr11_56429474     ZHar    C    G      0.5      1        2 
  11 chr11_56429474   Sample    C    G        0      0        2 
  11 chr11_56444733     AAsi    G    A        0      0        2 
  11 chr11_56444733     AKia    G    A        0      0        2 
  11 chr11_56444733     AOna    G    A        0      0        2 
  11 chr11_56444733     ASom    G    A        0      0        2 
  11 chr11_56444733     HCab    G    A        1      2        2 
  11 chr11_56444733     HPrz    G    A        1      2        2 
  11 chr11_56444733     ZBoe    G    A        0      0        2 
  11 chr11_56444733     ZGre    G    A        0      0        2 
  11 chr11_56444733     ZHar    G    A        0      0        2 
  11 chr11_56444733   Sample    G    A        0      0        2 
  11 chr11_56448476     AAsi    C    G        0      0        2 
  11 chr11_56448476     AKia    C    G        0      0        2 
  11 chr11_56448476     AOna    C    G        0      0        2 
  11 chr11_56448476     ASom    C    G        0      0        2 
  11 chr11_56448476     HCab    C    G        1      2        2 
  11 chr11_56448476     HPrz    C    G        1      2        2 
  11 chr11_56448476     ZBoe    C    G        0      0        2 
  11 chr11_56448476     ZGre    C    G        0      0        2 
  11 chr11_56448476     ZHar    C    G        0      0        2 
  11 chr11_56448476   Sample    C    G        0      0        2 
  11 chr11_56449463     AAsi    T    C        0      0        2 
  11 chr11_56449463     AKia    T    C        0      0        2 
  11 chr11_56449463     AOna    T    C      0.5      1        2 
  11 chr11_56449463     ASom    T    C        0      0        2 
  11 chr11_56449463     HCab    T    C        0      0        2 
  11 chr11_56449463     HPrz    T    C        0      0        2 
  11 chr11_56449463     ZBoe    T    C        0      0        2 
  11 chr11_56449463     ZGre    T    C        0      0        2 
  11 chr11_56449463     ZHar    T    C        0      0        2 
  11 chr11_56449463   Sample    T    C        0      0        2 
  11 chr11_56451222     AAsi    T    C        0      0        2 
  11 chr11_56451222     AKia    T    C        0      0        2 
  11 chr11_56451222     AOna    T    C        0      0        2 
  11 chr11_56451222     ASom    T    C        0      0        2 
  11 chr11_56451222     HCab    T    C        1      2        2 
  11 chr11_56451222     HPrz    T    C      0.5      1        2 
  11 chr11_56451222     ZBoe    T    C        0      0        2 
  11 chr11_56451222     ZGre    T    C        0      0        2 
  11 chr11_56451222     ZHar    T    C        0      0        2 
  11 chr11_56451222   Sample    T    C        0      0        2 
  11 chr11_56457281     AAsi    C    A        0      0        2 
  11 chr11_56457281     AKia    C    A        0      0        2 
  11 chr11_56457281     AOna    C    A        0      0        2 
  11 chr11_56457281     ASom    C    A        0      0        2 
  11 chr11_56457281     HCab    C    A        1      2        2 
  11 chr11_56457281     HPrz    C    A        1      2        2 
  11 chr11_56457281     ZBoe    C    A        0      0        2 
  11 chr11_56457281     ZGre    C    A        0      0        2 
  11 chr11_56457281     ZHar    C    A        0      0        2 
  11 chr11_56457281   Sample    C    A        0      0        2 
  11 chr11_56457474     AAsi    T    A        0      0        2 
  11 chr11_56457474     AKia    T    A        0      0        2 
  11 chr11_56457474     AOna    T    A        1      2        2 
  11 chr11_56457474     ASom    T    A        0      0        2 
  11 chr11_56457474     HCab    T    A        0      0        2 
  11 chr11_56457474     HPrz    T    A        0      0        2 
  11 chr11_56457474     ZBoe    T    A        0      0        2 
  11 chr11_56457474     ZGre    T    A        0      0        2 
  11 chr11_56457474     ZHar    T    A        0      0        2 
  11 chr11_56457474   Sample    T    A        0      0        2 
  11 chr11_56460196     AAsi    A    C        1      2        2 
  11 chr11_56460196     AKia    A    C        0      0        2 
  11 chr11_56460196     AOna    A    C        0      0        2 
  11 chr11_56460196     ASom    A    C        1      2        2 
  11 chr11_56460196     HCab    A    C        0      0        2 
  11 chr11_56460196     HPrz    A    C        0      0        2 
  11 chr11_56460196     ZBoe    A    C        0      0        2 
  11 chr11_56460196     ZGre    A    C        0      0        2 
  11 chr11_56460196     ZHar    A    C        0      0        2 
  11 chr11_56460196   Sample    A    C        1      2        2 
  11 chr11_56460253     AAsi    T    A        1      2        2 
  11 chr11_56460253     AKia    T    A        0      0        2 
  11 chr11_56460253     AOna    T    A        0      0        2 
  11 chr11_56460253     ASom    T    A        1      2        2 
  11 chr11_56460253     HCab    T    A        1      2        2 
  11 chr11_56460253     HPrz    T    A        1      2        2 
  11 chr11_56460253     ZBoe    T    A        0      0        2 
  11 chr11_56460253     ZGre    T    A        0      0        2 
  11 chr11_56460253     ZHar    T    A        0      0        2 
  11 chr11_56460253   Sample    T    A        1      2        2 
  11 chr11_56461153     AAsi    C    T        0      0        2 
  11 chr11_56461153     AKia    C    T        0      0        2 
  11 chr11_56461153     AOna    C    T        0      0        2 
  11 chr11_56461153     ASom    C    T        0      0        2 
  11 chr11_56461153     HCab    C    T        1      2        2 
  11 chr11_56461153     HPrz    C    T        1      2        2 
  11 chr11_56461153     ZBoe    C    T        0      0        2 
  11 chr11_56461153     ZGre    C    T        0      0        2 
  11 chr11_56461153     ZHar    C    T        0      0        2 
  11 chr11_56461153   Sample    C    T        0      0        2 
  11 chr11_56462460     AAsi    G    A        0      0        2 
  11 chr11_56462460     AKia    G    A        0      0        2 
  11 chr11_56462460     AOna    G    A        0      0        2 
  11 chr11_56462460     ASom    G    A        0      0        2 
  11 chr11_56462460     HCab    G    A        1      2        2 
  11 chr11_56462460     HPrz    G    A        1      2        2 
  11 chr11_56462460     ZBoe    G    A        0      0        2 
  11 chr11_56462460     ZGre    G    A        0      0        2 
  11 chr11_56462460     ZHar    G    A        0      0        2 
  11 chr11_56462460   Sample    G    A        0      0        2 
  11 chr11_56467081     AAsi    G    A        0      0        2 
  11 chr11_56467081     AKia    G    A        0      0        2 
  11 chr11_56467081     AOna    G    A        0      0        2 
  11 chr11_56467081     ASom    G    A        0      0        2 
  11 chr11_56467081     HCab    G    A        0      0        2 
  11 chr11_56467081     HPrz    G    A        0      0        2 
  11 chr11_56467081     ZBoe    G    A      0.5      1        2 
  11 chr11_56467081     ZGre    G    A        0      0        2 
  11 chr11_56467081     ZHar    G    A        0      0        2 
  11 chr11_56467081   Sample    G    A        0      0        2 
  11 chr11_56471669     AAsi    G    A        0      0        2 
  11 chr11_56471669     AKia    G    A        0      0        2 
  11 chr11_56471669     AOna    G    A        0      0        2 
  11 chr11_56471669     ASom    G    A        0      0        2 
  11 chr11_56471669     HCab    G    A        0      0        2 
  11 chr11_56471669     HPrz    G    A        0      0        2 
  11 chr11_56471669     ZBoe    G    A        1      2        2 
  11 chr11_56471669     ZGre    G    A        0      0        2 
  11 chr11_56471669     ZHar    G    A        0      0        2 
  11 chr11_56471669   Sample    G    A        0      0        2 
  11 chr11_56476090     AAsi    T    C        0      0        2 
  11 chr11_56476090     AKia    T    C        0      0        2 
  11 chr11_56476090     AOna    T    C        0      0        2 
  11 chr11_56476090     ASom    T    C        0      0        2 
  11 chr11_56476090     HCab    T    C        1      2        2 
  11 chr11_56476090     HPrz    T    C        1      2        2 
  11 chr11_56476090     ZBoe    T    C        0      0        2 
  11 chr11_56476090     ZGre    T    C        0      0        2 
  11 chr11_56476090     ZHar    T    C        0      0        2 
  11 chr11_56476090   Sample    T    C        0      0        2 
  11 chr11_56479251     AAsi    G    A        0      0        2 
  11 chr11_56479251     AKia    G    A        0      0        2 
  11 chr11_56479251     AOna    G    A        0      0        2 
  11 chr11_56479251     ASom    G    A        0      0        2 
  11 chr11_56479251     HCab    G    A        1      2        2 
  11 chr11_56479251     HPrz    G    A        1      2        2 
  11 chr11_56479251     ZBoe    G    A        0      0        2 
  11 chr11_56479251     ZGre    G    A        0      0        2 
  11 chr11_56479251     ZHar    G    A        0      0        2 
  11 chr11_56479251   Sample    G    A        0      0        2 
  11 chr11_56484920     AAsi    G    A        0      0        2 
  11 chr11_56484920     AKia    G    A        0      0        2 
  11 chr11_56484920     AOna    G    A        0      0        2 
  11 chr11_56484920     ASom    G    A        0      0        2 
  11 chr11_56484920     HCab    G    A        1      2        2 
  11 chr11_56484920     HPrz    G    A        1      2        2 
  11 chr11_56484920     ZBoe    G    A        0      0        2 
  11 chr11_56484920     ZGre    G    A        0      0        2 
  11 chr11_56484920     ZHar    G    A        0      0        2 
  11 chr11_56484920   Sample    G    A        0      0        2 
  11 chr11_56489112     AAsi    G    A      0.5      1        2 
  11 chr11_56489112     AKia    G    A        0      0        2 
  11 chr11_56489112     AOna    G    A        0      0        2 
  11 chr11_56489112     ASom    G    A        0      0        2 
  11 chr11_56489112     HCab    G    A        0      0        2 
  11 chr11_56489112     HPrz    G    A        0      0        2 
  11 chr11_56489112     ZBoe    G    A        0      0        2 
  11 chr11_56489112     ZGre    G    A        0      0        2 
  11 chr11_56489112     ZHar    G    A        0      0        2 
  11 chr11_56489112   Sample    G    A        1      2        2 
  11 chr11_56490506     AAsi    T    C        0      0        2 
  11 chr11_56490506     AKia    T    C        0      0        2 
  11 chr11_56490506     AOna    T    C        0      0        2 
  11 chr11_56490506     ASom    T    C        0      0        2 
  11 chr11_56490506     HCab    T    C        1      2        2 
  11 chr11_56490506     HPrz    T    C        1      2        2 
  11 chr11_56490506     ZBoe    T    C        0      0        2 
  11 chr11_56490506     ZGre    T    C        0      0        2 
  11 chr11_56490506     ZHar    T    C        0      0        2 
  11 chr11_56490506   Sample    T    C        0      0        2 
  11 chr11_56493036     AAsi    G    A        0      0        2 
  11 chr11_56493036     AKia    G    A        0      0        2 
  11 chr11_56493036     AOna    G    A        0      0        2 
  11 chr11_56493036     ASom    G    A        0      0        2 
  11 chr11_56493036     HCab    G    A        0      0        2 
  11 chr11_56493036     HPrz    G    A        0      0        2 
  11 chr11_56493036     ZBoe    G    A        1      2        2 
  11 chr11_56493036     ZGre    G    A        0      0        2 
  11 chr11_56493036     ZHar    G    A        0      0        2 
  11 chr11_56493036   Sample    G    A        0      0        2 
  11 chr11_56503537     AAsi    T    C        0      0        2 
  11 chr11_56503537     AKia    T    C        1      2        2 
  11 chr11_56503537     AOna    T    C        0      0        2 
  11 chr11_56503537     ASom    T    C        0      0        2 
  11 chr11_56503537     HCab    T    C        0      0        2 
  11 chr11_56503537     HPrz    T    C        0      0        2 
  11 chr11_56503537     ZBoe    T    C        0      0        2 
  11 chr11_56503537     ZGre    T    C        0      0        2 
  11 chr11_56503537     ZHar    T    C        0      0        2 
  11 chr11_56503537   Sample    T    C        0      0        2 
  11 chr11_56504262     AAsi    G    A        0      0        2 
  11 chr11_56504262     AKia    G    A        0      0        2 
  11 chr11_56504262     AOna    G    A        0      0        2 
  11 chr11_56504262     ASom    G    A        0      0        2 
  11 chr11_56504262     HCab    G    A        0      0        2 
  11 chr11_56504262     HPrz    G    A        0      0        2 
  11 chr11_56504262     ZBoe    G    A        0      0        2 
  11 chr11_56504262     ZGre    G    A        0      0        2 
  11 chr11_56504262     ZHar    G    A      0.5      1        2 
  11 chr11_56504262   Sample    G    A        0      0        2 
  11 chr11_56508092     AAsi    C    A        0      0        2 
  11 chr11_56508092     AKia    C    A        0      0        2 
  11 chr11_56508092     AOna    C    A        0      0        2 
  11 chr11_56508092     ASom    C    A        0      0        2 
  11 chr11_56508092     HCab    C    A      0.5      1        2 
  11 chr11_56508092     HPrz    C    A        0      0        2 
  11 chr11_56508092     ZBoe    C    A        0      0        2 
  11 chr11_56508092     ZGre    C    A        0      0        2 
  11 chr11_56508092     ZHar    C    A        0      0        2 
  11 chr11_56508092   Sample    C    A        0      0        2 
  11 chr11_56508149     AAsi    G    A        0      0        2 
  11 chr11_56508149     AKia    G    A        0      0        2 
  11 chr11_56508149     AOna    G    A        0      0        2 
  11 chr11_56508149     ASom    G    A        0      0        2 
  11 chr11_56508149     HCab    G    A      0.5      1        2 
  11 chr11_56508149     HPrz    G    A        0      0        2 
  11 chr11_56508149     ZBoe    G    A        0      0        2 
  11 chr11_56508149     ZGre    G    A        0      0        2 
  11 chr11_56508149     ZHar    G    A        0      0        2 
  11 chr11_56508149   Sample    G    A        0      0        2 
  11 chr11_56509221     AAsi    G    A        0      0        2 
  11 chr11_56509221     AKia    G    A        0      0        2 
  11 chr11_56509221     AOna    G    A        0      0        2 
  11 chr11_56509221     ASom    G    A        0      0        2 
  11 chr11_56509221     HCab    G    A        1      2        2 
  11 chr11_56509221     HPrz    G    A        1      2        2 
  11 chr11_56509221     ZBoe    G    A        0      0        2 
  11 chr11_56509221     ZGre    G    A        0      0        2 
  11 chr11_56509221     ZHar    G    A        0      0        2 
  11 chr11_56509221   Sample    G    A        0      0        2 
  11 chr11_56509254     AAsi    G    A        0      0        2 
  11 chr11_56509254     AKia    G    A        0      0        2 
  11 chr11_56509254     AOna    G    A        0      0        2 
  11 chr11_56509254     ASom    G    A        0      0        2 
  11 chr11_56509254     HCab    G    A        0      0        2 
  11 chr11_56509254     HPrz    G    A        0      0        2 
  11 chr11_56509254     ZBoe    G    A        0      0        2 
  11 chr11_56509254     ZGre    G    A        1      2        2 
  11 chr11_56509254     ZHar    G    A        0      0        2 
  11 chr11_56509254   Sample    G    A        0      0        2 
  11 chr11_56518284     AAsi    T    C        0      0        2 
  11 chr11_56518284     AKia    T    C        0      0        2 
  11 chr11_56518284     AOna    T    C        0      0        2 
  11 chr11_56518284     ASom    T    C        0      0        2 
  11 chr11_56518284     HCab    T    C        0      0        2 
  11 chr11_56518284     HPrz    T    C        0      0        2 
  11 chr11_56518284     ZBoe    T    C        0      0        2 
  11 chr11_56518284     ZGre    T    C        0      0        2 
  11 chr11_56518284     ZHar    T    C        1      2        2 
  11 chr11_56518284   Sample    T    C        0      0        2 
  11 chr11_56520149     AAsi    G    T      0.5      1        2 
  11 chr11_56520149     AKia    G    T        0      0        2 
  11 chr11_56520149     AOna    G    T        0      0        2 
  11 chr11_56520149     ASom    G    T        0      0        2 
  11 chr11_56520149     HCab    G    T        0      0        2 
  11 chr11_56520149     HPrz    G    T        0      0        2 
  11 chr11_56520149     ZBoe    G    T        0      0        2 
  11 chr11_56520149     ZGre    G    T        0      0        2 
  11 chr11_56520149     ZHar    G    T        0      0        2 
  11 chr11_56520149   Sample    G    T        0      0        2 
  11 chr11_56540079     AAsi    A    G        0      0        2 
  11 chr11_56540079     AKia    A    G        0      0        2 
  11 chr11_56540079     AOna    A    G        0      0        2 
  11 chr11_56540079     ASom    A    G        0      0        2 
  11 chr11_56540079     HCab    A    G        0      0        2 
  11 chr11_56540079     HPrz    A    G        0      0        2 
  11 chr11_56540079     ZBoe    A    G        0      0        2 
  11 chr11_56540079     ZGre    A    G        0      0        2 
  11 chr11_56540079     ZHar    A    G      0.5      1        2 
  11 chr11_56540079   Sample    A    G        0      0        2 
  11 chr11_56540307     AAsi    G    A        0      0        2 
  11 chr11_56540307     AKia    G    A        1      2        2 
  11 chr11_56540307     AOna    G    A        1      2        2 
  11 chr11_56540307     ASom    G    A        0      0        2 
  11 chr11_56540307     HCab    G    A        0      0        2 
  11 chr11_56540307     HPrz    G    A        0      0        2 
  11 chr11_56540307     ZBoe    G    A        0      0        2 
  11 chr11_56540307     ZGre    G    A        0      0        2 
  11 chr11_56540307     ZHar    G    A        0      0        2 
  11 chr11_56540307   Sample    G    A        0      0        2 
  11 chr11_56543774     AAsi    T    C        0      0        2 
  11 chr11_56543774     AKia    T    C        0      0        2 
  11 chr11_56543774     AOna    T    C        0      0        2 
  11 chr11_56543774     ASom    T    C        0      0        2 
  11 chr11_56543774     HCab    T    C        0      0        2 
  11 chr11_56543774     HPrz    T    C        0      0        2 
  11 chr11_56543774     ZBoe    T    C        0      0        2 
  11 chr11_56543774     ZGre    T    C        0      0        2 
  11 chr11_56543774     ZHar    T    C      0.5      1        2 
  11 chr11_56543774   Sample    T    C        0      0        2 
  11 chr11_56544568     AAsi    T    C        0      0        2 
  11 chr11_56544568     AKia    T    C        0      0        2 
  11 chr11_56544568     AOna    T    C        0      0        2 
  11 chr11_56544568     ASom    T    C        0      0        2 
  11 chr11_56544568     HCab    T    C        1      2        2 
  11 chr11_56544568     HPrz    T    C        1      2        2 
  11 chr11_56544568     ZBoe    T    C        0      0        2 
  11 chr11_56544568     ZGre    T    C        0      0        2 
  11 chr11_56544568     ZHar    T    C        0      0        2 
  11 chr11_56544568   Sample    T    C        0      0        2 
  11 chr11_56544972     AAsi    C    G        0      0        2 
  11 chr11_56544972     AKia    C    G        0      0        2 
  11 chr11_56544972     AOna    C    G        0      0        2 
  11 chr11_56544972     ASom    C    G        0      0        2 
  11 chr11_56544972     HCab    C    G        1      2        2 
  11 chr11_56544972     HPrz    C    G        1      2        2 
  11 chr11_56544972     ZBoe    C    G        0      0        2 
  11 chr11_56544972     ZGre    C    G        0      0        2 
  11 chr11_56544972     ZHar    C    G        0      0        2 
  11 chr11_56544972   Sample    C    G        0      0        2 
  11 chr11_56551939     AAsi    T    C      0.5      1        2 
  11 chr11_56551939     AKia    T    C        0      0        2 
  11 chr11_56551939     AOna    T    C        0      0        2 
  11 chr11_56551939     ASom    T    C        0      0        2 
  11 chr11_56551939     HCab    T    C        0      0        2 
  11 chr11_56551939     HPrz    T    C        0      0        2 
  11 chr11_56551939     ZBoe    T    C        0      0        2 
  11 chr11_56551939     ZGre    T    C        0      0        2 
  11 chr11_56551939     ZHar    T    C        0      0        2 
  11 chr11_56551939   Sample    T    C        0      0        2 
  11 chr11_56555406     AAsi    C    G      0.5      1        2 
  11 chr11_56555406     AKia    C    G        0      0        2 
  11 chr11_56555406     AOna    C    G        0      0        2 
  11 chr11_56555406     ASom    C    G        1      2        2 
  11 chr11_56555406     HCab    C    G        0      0        2 
  11 chr11_56555406     HPrz    C    G        0      0        2 
  11 chr11_56555406     ZBoe    C    G        0      0        2 
  11 chr11_56555406     ZGre    C    G        0      0        2 
  11 chr11_56555406     ZHar    C    G        0      0        2 
  11 chr11_56555406   Sample    C    G        0      0        2 
  11 chr11_56563731     AAsi    T    G        0      0        2 
  11 chr11_56563731     AKia    T    G        0      0        2 
  11 chr11_56563731     AOna    T    G        0      0        2 
  11 chr11_56563731     ASom    T    G        0      0        2 
  11 chr11_56563731     HCab    T    G        0      0        2 
  11 chr11_56563731     HPrz    T    G        0      0        2 
  11 chr11_56563731     ZBoe    T    G      0.5      1        2 
  11 chr11_56563731     ZGre    T    G      0.5      1        2 
  11 chr11_56563731     ZHar    T    G        0      0        2 
  11 chr11_56563731   Sample    T    G        0      0        2 
  11 chr11_56566782     AAsi    C    A        0      0        2 
  11 chr11_56566782     AKia    C    A        0      0        2 
  11 chr11_56566782     AOna    C    A        0      0        2 
  11 chr11_56566782     ASom    C    A        0      0        2 
  11 chr11_56566782     HCab    C    A        0      0        2 
  11 chr11_56566782     HPrz    C    A        0      0        2 
  11 chr11_56566782     ZBoe    C    A        0      0        2 
  11 chr11_56566782     ZGre    C    A        0      0        2 
  11 chr11_56566782     ZHar    C    A        1      2        2 
  11 chr11_56566782   Sample    C    A        0      0        2 
  11 chr11_56569230     AAsi    T    C        0      0        2 
  11 chr11_56569230     AKia    T    C        0      0        2 
  11 chr11_56569230     AOna    T    C        0      0        2 
  11 chr11_56569230     ASom    T    C        0      0        2 
  11 chr11_56569230     HCab    T    C        1      2        2 
  11 chr11_56569230     HPrz    T    C        1      2        2 
  11 chr11_56569230     ZBoe    T    C        0      0        2 
  11 chr11_56569230     ZGre    T    C        0      0        2 
  11 chr11_56569230     ZHar    T    C        0      0        2 
  11 chr11_56569230   Sample    T    C        0      0        2 
  11 chr11_56571386     AAsi    A    G        0      0        2 
  11 chr11_56571386     AKia    A    G        0      0        2 
  11 chr11_56571386     AOna    A    G      0.5      1        2 
  11 chr11_56571386     ASom    A    G        0      0        2 
  11 chr11_56571386     HCab    A    G        0      0        2 
  11 chr11_56571386     HPrz    A    G        0      0        2 
  11 chr11_56571386     ZBoe    A    G        0      0        2 
  11 chr11_56571386     ZGre    A    G        0      0        2 
  11 chr11_56571386     ZHar    A    G        0      0        2 
  11 chr11_56571386   Sample    A    G        0      0        2 
  11 chr11_56571515     AAsi    T    C        0      0        2 
  11 chr11_56571515     AKia    T    C        0      0        2 
  11 chr11_56571515     AOna    T    C        0      0        2 
  11 chr11_56571515     ASom    T    C        0      0        2 
  11 chr11_56571515     HCab    T    C        0      0        2 
  11 chr11_56571515     HPrz    T    C        0      0        2 
  11 chr11_56571515     ZBoe    T    C        0      0        2 
  11 chr11_56571515     ZGre    T    C      0.5      1        2 
  11 chr11_56571515     ZHar    T    C        0      0        2 
  11 chr11_56571515   Sample    T    C        0      0        2 
  11 chr11_56574118     AAsi    T    C        0      0        2 
  11 chr11_56574118     AKia    T    C        0      0        2 
  11 chr11_56574118     AOna    T    C        0      0        2 
  11 chr11_56574118     ASom    T    C        0      0        2 
  11 chr11_56574118     HCab    T    C        0      0        2 
  11 chr11_56574118     HPrz    T    C        0      0        2 
  11 chr11_56574118     ZBoe    T    C      0.5      1        2 
  11 chr11_56574118     ZGre    T    C        0      0        2 
  11 chr11_56574118     ZHar    T    C        0      0        2 
  11 chr11_56574118   Sample    T    C        0      0        2 
  11 chr11_56613638     AAsi    T    C        0      0        2 
  11 chr11_56613638     AKia    T    C        0      0        2 
  11 chr11_56613638     AOna    T    C        0      0        2 
  11 chr11_56613638     ASom    T    C        0      0        2 
  11 chr11_56613638     HCab    T    C        0      0        2 
  11 chr11_56613638     HPrz    T    C        0      0        2 
  11 chr11_56613638     ZBoe    T    C      0.5      1        2 
  11 chr11_56613638     ZGre    T    C        0      0        2 
  11 chr11_56613638     ZHar    T    C        0      0        2 
  11 chr11_56613638   Sample    T    C        0      0        2 
  11 chr11_56624018     AAsi    A    G        0      0        2 
  11 chr11_56624018     AKia    A    G        0      0        2 
  11 chr11_56624018     AOna    A    G        0      0        2 
  11 chr11_56624018     ASom    A    G        0      0        2 
  11 chr11_56624018     HCab    A    G        0      0        2 
  11 chr11_56624018     HPrz    A    G        0      0        2 
  11 chr11_56624018     ZBoe    A    G        0      0        2 
  11 chr11_56624018     ZGre    A    G      0.5      1        2 
  11 chr11_56624018     ZHar    A    G        0      0        2 
  11 chr11_56624018   Sample    A    G        0      0        2 
  11 chr11_56629118     AAsi    A    T        0      0        2 
  11 chr11_56629118     AKia    A    T        0      0        2 
  11 chr11_56629118     AOna    A    T        1      2        2 
  11 chr11_56629118     ASom    A    T        0      0        2 
  11 chr11_56629118     HCab    A    T        0      0        2 
  11 chr11_56629118     HPrz    A    T        0      0        2 
  11 chr11_56629118     ZBoe    A    T        0      0        2 
  11 chr11_56629118     ZGre    A    T        0      0        2 
  11 chr11_56629118     ZHar    A    T        0      0        2 
  11 chr11_56629118   Sample    A    T        0      0        2 
  11 chr11_56641706     AAsi    A    G        0      0        2 
  11 chr11_56641706     AKia    A    G        0      0        2 
  11 chr11_56641706     AOna    A    G        0      0        2 
  11 chr11_56641706     ASom    A    G        0      0        2 
  11 chr11_56641706     HCab    A    G        1      2        2 
  11 chr11_56641706     HPrz    A    G        1      2        2 
  11 chr11_56641706     ZBoe    A    G        0      0        2 
  11 chr11_56641706     ZGre    A    G      0.5      1        2 
  11 chr11_56641706     ZHar    A    G        0      0        2 
  11 chr11_56641706   Sample    A    G        0      0        2 
  11 chr11_56642559     AAsi    G    A      0.5      1        2 
  11 chr11_56642559     AKia    G    A        0      0        2 
  11 chr11_56642559     AOna    G    A        0      0        2 
  11 chr11_56642559     ASom    G    A        0      0        2 
  11 chr11_56642559     HCab    G    A        0      0        2 
  11 chr11_56642559     HPrz    G    A        0      0        2 
  11 chr11_56642559     ZBoe    G    A        0      0        2 
  11 chr11_56642559     ZGre    G    A        0      0        2 
  11 chr11_56642559     ZHar    G    A        0      0        2 
  11 chr11_56642559   Sample    G    A        0      0        2 
  11 chr11_56652073     AAsi    T    G        0      0        2 
  11 chr11_56652073     AKia    T    G        0      0        2 
  11 chr11_56652073     AOna    T    G        0      0        2 
  11 chr11_56652073     ASom    T    G        0      0        2 
  11 chr11_56652073     HCab    T    G        0      0        2 
  11 chr11_56652073     HPrz    T    G        0      0        2 
  11 chr11_56652073     ZBoe    T    G        0      0        2 
  11 chr11_56652073     ZGre    T    G      0.5      1        2 
  11 chr11_56652073     ZHar    T    G        0      0        2 
  11 chr11_56652073   Sample    T    G        0      0        2 
  11 chr11_56653224     AAsi    G    A        1      2        2 
  11 chr11_56653224     AKia    G    A        0      0        2 
  11 chr11_56653224     AOna    G    A        0      0        2 
  11 chr11_56653224     ASom    G    A        1      2        2 
  11 chr11_56653224     HCab    G    A        0      0        2 
  11 chr11_56653224     HPrz    G    A        0      0        2 
  11 chr11_56653224     ZBoe    G    A        0      0        2 
  11 chr11_56653224     ZGre    G    A        0      0        2 
  11 chr11_56653224     ZHar    G    A        0      0        2 
  11 chr11_56653224   Sample    G    A        1      2        2 
  11 chr11_56653804     AAsi    T    C        0      0        2 
  11 chr11_56653804     AKia    T    C        0      0        2 
  11 chr11_56653804     AOna    T    C        0      0        2 
  11 chr11_56653804     ASom    T    C        0      0        2 
  11 chr11_56653804     HCab    T    C        0      0        2 
  11 chr11_56653804     HPrz    T    C        0      0        2 
  11 chr11_56653804     ZBoe    T    C        0      0        2 
  11 chr11_56653804     ZGre    T    C      0.5      1        2 
  11 chr11_56653804     ZHar    T    C        0      0        2 
  11 chr11_56653804   Sample    T    C        0      0        2 
  11 chr11_56654039     AAsi    T    C        0      0        2 
  11 chr11_56654039     AKia    T    C        0      0        2 
  11 chr11_56654039     AOna    T    C        0      0        2 
  11 chr11_56654039     ASom    T    C        0      0        2 
  11 chr11_56654039     HCab    T    C        0      0        2 
  11 chr11_56654039     HPrz    T    C      0.5      1        2 
  11 chr11_56654039     ZBoe    T    C        0      0        2 
  11 chr11_56654039     ZGre    T    C        0      0        2 
  11 chr11_56654039     ZHar    T    C        0      0        2 
  11 chr11_56654039   Sample    T    C        0      0        2 
  11 chr11_56667463     AAsi    C    T        0      0        2 
  11 chr11_56667463     AKia    C    T        0      0        2 
  11 chr11_56667463     AOna    C    T        0      0        2 
  11 chr11_56667463     ASom    C    T        0      0        2 
  11 chr11_56667463     HCab    C    T      0.5      1        2 
  11 chr11_56667463     HPrz    C    T        0      0        2 
  11 chr11_56667463     ZBoe    C    T        0      0        2 
  11 chr11_56667463     ZGre    C    T        0      0        2 
  11 chr11_56667463     ZHar    C    T        0      0        2 
  11 chr11_56667463   Sample    C    T        0      0        2 
  11 chr11_56669195     AAsi    C    A        0      0        2 
  11 chr11_56669195     AKia    C    A        0      0        2 
  11 chr11_56669195     AOna    C    A        0      0        2 
  11 chr11_56669195     ASom    C    A        0      0        2 
  11 chr11_56669195     HCab    C    A      0.5      1        2 
  11 chr11_56669195     HPrz    C    A      0.5      1        2 
  11 chr11_56669195     ZBoe    C    A        0      0        2 
  11 chr11_56669195     ZGre    C    A        0      0        2 
  11 chr11_56669195     ZHar    C    A        0      0        2 
  11 chr11_56669195   Sample    C    A        0      0        2 
  11 chr11_56669873     AAsi    C    T      0.5      1        2 
  11 chr11_56669873     AKia    C    T        0      0        2 
  11 chr11_56669873     AOna    C    T        0      0        2 
  11 chr11_56669873     ASom    C    T        0      0        2 
  11 chr11_56669873     HCab    C    T        0      0        2 
  11 chr11_56669873     HPrz    C    T        0      0        2 
  11 chr11_56669873     ZBoe    C    T        0      0        2 
  11 chr11_56669873     ZGre    C    T        0      0        2 
  11 chr11_56669873     ZHar    C    T        0      0        2 
  11 chr11_56669873   Sample    C    T        0      0        2 
  11 chr11_56670372     AAsi    A    G        0      0        2 
  11 chr11_56670372     AKia    A    G        0      0        2 
  11 chr11_56670372     AOna    A    G        0      0        2 
  11 chr11_56670372     ASom    A    G        0      0        2 
  11 chr11_56670372     HCab    A    G        1      2        2 
  11 chr11_56670372     HPrz    A    G        1      2        2 
  11 chr11_56670372     ZBoe    A    G        0      0        2 
  11 chr11_56670372     ZGre    A    G        0      0        2 
  11 chr11_56670372     ZHar    A    G        0      0        2 
  11 chr11_56670372   Sample    A    G        0      0        2 
  11 chr11_56672253     AAsi    T    G        0      0        2 
  11 chr11_56672253     AKia    T    G        1      2        2 
  11 chr11_56672253     AOna    T    G        0      0        2 
  11 chr11_56672253     ASom    T    G        0      0        2 
  11 chr11_56672253     HCab    T    G        0      0        2 
  11 chr11_56672253     HPrz    T    G        0      0        2 
  11 chr11_56672253     ZBoe    T    G        0      0        2 
  11 chr11_56672253     ZGre    T    G        0      0        2 
  11 chr11_56672253     ZHar    T    G        0      0        2 
  11 chr11_56672253   Sample    T    G        0      0        2 
  11 chr11_56682731     AAsi    G    C        0      0        2 
  11 chr11_56682731     AKia    G    C        0      0        2 
  11 chr11_56682731     AOna    G    C        0      0        2 
  11 chr11_56682731     ASom    G    C        0      0        2 
  11 chr11_56682731     HCab    G    C        0      0        2 
  11 chr11_56682731     HPrz    G    C        0      0        2 
  11 chr11_56682731     ZBoe    G    C      0.5      1        2 
  11 chr11_56682731     ZGre    G    C        0      0        2 
  11 chr11_56682731     ZHar    G    C        0      0        2 
  11 chr11_56682731   Sample    G    C        0      0        2 
  11 chr11_56686327     AAsi    G    A        0      0        2 
  11 chr11_56686327     AKia    G    A        0      0        2 
  11 chr11_56686327     AOna    G    A        0      0        2 
  11 chr11_56686327     ASom    G    A      0.5      1        2 
  11 chr11_56686327     HCab    G    A        0      0        2 
  11 chr11_56686327     HPrz    G    A        0      0        2 
  11 chr11_56686327     ZBoe    G    A        0      0        2 
  11 chr11_56686327     ZGre    G    A        0      0        2 
  11 chr11_56686327     ZHar    G    A        0      0        2 
  11 chr11_56686327   Sample    G    A        0      0        2 
  11 chr11_56688675     AAsi    A    G        0      0        2 
  11 chr11_56688675     AKia    A    G        0      0        2 
  11 chr11_56688675     AOna    A    G      0.5      1        2 
  11 chr11_56688675     ASom    A    G        0      0        2 
  11 chr11_56688675     HCab    A    G        0      0        2 
  11 chr11_56688675     HPrz    A    G        0      0        2 
  11 chr11_56688675     ZBoe    A    G        0      0        2 
  11 chr11_56688675     ZGre    A    G        0      0        2 
  11 chr11_56688675     ZHar    A    G        0      0        2 
  11 chr11_56688675   Sample    A    G        0      0        2 
  11 chr11_56688868     AAsi    A    G        0      0        2 
  11 chr11_56688868     AKia    A    G        0      0        2 
  11 chr11_56688868     AOna    A    G        0      0        2 
  11 chr11_56688868     ASom    A    G        0      0        2 
  11 chr11_56688868     HCab    A    G      0.5      1        2 
  11 chr11_56688868     HPrz    A    G        0      0        2 
  11 chr11_56688868     ZBoe    A    G        0      0        2 
  11 chr11_56688868     ZGre    A    G        0      0        2 
  11 chr11_56688868     ZHar    A    G        0      0        2 
  11 chr11_56688868   Sample    A    G        0      0        2 
  11 chr11_56690641     AAsi    T    C        0      0        2 
  11 chr11_56690641     AKia    T    C        0      0        2 
  11 chr11_56690641     AOna    T    C        0      0        2 
  11 chr11_56690641     ASom    T    C        0      0        2 
  11 chr11_56690641     HCab    T    C        0      0        2 
  11 chr11_56690641     HPrz    T    C        0      0        2 
  11 chr11_56690641     ZBoe    T    C        0      0        2 
  11 chr11_56690641     ZGre    T    C        1      2        2 
  11 chr11_56690641     ZHar    T    C        0      0        2 
  11 chr11_56690641   Sample    T    C        0      0        2 
  11 chr11_56691137     AAsi    T    C        0      0        2 
  11 chr11_56691137     AKia    T    C        0      0        2 
  11 chr11_56691137     AOna    T    C        0      0        2 
  11 chr11_56691137     ASom    T    C        0      0        2 
  11 chr11_56691137     HCab    T    C      0.5      1        2 
  11 chr11_56691137     HPrz    T    C        0      0        2 
  11 chr11_56691137     ZBoe    T    C        0      0        2 
  11 chr11_56691137     ZGre    T    C        0      0        2 
  11 chr11_56691137     ZHar    T    C        0      0        2 
  11 chr11_56691137   Sample    T    C        0      0        2 
  11 chr11_56691722     AAsi    A    G        0      0        2 
  11 chr11_56691722     AKia    A    G        0      0        2 
  11 chr11_56691722     AOna    A    G        0      0        2 
  11 chr11_56691722     ASom    A    G        0      0        2 
  11 chr11_56691722     HCab    A    G        0      0        2 
  11 chr11_56691722     HPrz    A    G        0      0        2 
  11 chr11_56691722     ZBoe    A    G        0      0        2 
  11 chr11_56691722     ZGre    A    G        1      2        2 
  11 chr11_56691722     ZHar    A    G        0      0        2 
  11 chr11_56691722   Sample    A    G        0      0        2 
  11 chr11_56694876     AAsi    A    G        1      2        2 
  11 chr11_56694876     AKia    A    G        0      0        2 
  11 chr11_56694876     AOna    A    G        0      0        2 
  11 chr11_56694876     ASom    A    G        0      0        2 
  11 chr11_56694876     HCab    A    G        0      0        2 
  11 chr11_56694876     HPrz    A    G        0      0        2 
  11 chr11_56694876     ZBoe    A    G        0      0        2 
  11 chr11_56694876     ZGre    A    G        0      0        2 
  11 chr11_56694876     ZHar    A    G        0      0        2 
  11 chr11_56694876   Sample    A    G        0      0        2 
  11 chr11_56697561     AAsi    C    T        0      0        2 
  11 chr11_56697561     AKia    C    T        0      0        2 
  11 chr11_56697561     AOna    C    T        0      0        2 
  11 chr11_56697561     ASom    C    T        0      0        2 
  11 chr11_56697561     HCab    C    T        0      0        2 
  11 chr11_56697561     HPrz    C    T        0      0        2 
  11 chr11_56697561     ZBoe    C    T      0.5      1        2 
  11 chr11_56697561     ZGre    C    T        0      0        2 
  11 chr11_56697561     ZHar    C    T        0      0        2 
  11 chr11_56697561   Sample    C    T        0      0        2 
  11 chr11_56702505     AAsi    C    T        0      0        2 
  11 chr11_56702505     AKia    C    T        0      0        2 
  11 chr11_56702505     AOna    C    T        0      0        2 
  11 chr11_56702505     ASom    C    T        0      0        2 
  11 chr11_56702505     HCab    C    T        1      2        2 
  11 chr11_56702505     HPrz    C    T        1      2        2 
  11 chr11_56702505     ZBoe    C    T        0      0        2 
  11 chr11_56702505     ZGre    C    T        0      0        2 
  11 chr11_56702505     ZHar    C    T        0      0        2 
  11 chr11_56702505   Sample    C    T        0      0        2 
  11 chr11_56705763     AAsi    G    A        0      0        2 
  11 chr11_56705763     AKia    G    A        0      0        2 
  11 chr11_56705763     AOna    G    A        0      0        2 
  11 chr11_56705763     ASom    G    A      0.5      1        2 
  11 chr11_56705763     HCab    G    A        1      2        2 
  11 chr11_56705763     HPrz    G    A        1      2        2 
  11 chr11_56705763     ZBoe    G    A        0      0        2 
  11 chr11_56705763     ZGre    G    A        0      0        2 
  11 chr11_56705763     ZHar    G    A        0      0        2 
  11 chr11_56705763   Sample    G    A        0      0        2 
  11 chr11_56706231     AAsi    T    C        0      0        2 
  11 chr11_56706231     AKia    T    C        0      0        2 
  11 chr11_56706231     AOna    T    C        0      0        2 
  11 chr11_56706231     ASom    T    C        0      0        2 
  11 chr11_56706231     HCab    T    C        0      0        2 
  11 chr11_56706231     HPrz    T    C        0      0        2 
  11 chr11_56706231     ZBoe    T    C      0.5      1        2 
  11 chr11_56706231     ZGre    T    C        0      0        2 
  11 chr11_56706231     ZHar    T    C        0      0        2 
  11 chr11_56706231   Sample    T    C        0      0        2 
  11 chr11_56706365     AAsi    A    C        0      0        2 
  11 chr11_56706365     AKia    A    C        0      0        2 
  11 chr11_56706365     AOna    A    C        0      0        2 
  11 chr11_56706365     ASom    A    C        0      0        2 
  11 chr11_56706365     HCab    A    C        0      0        2 
  11 chr11_56706365     HPrz    A    C        0      0        2 
  11 chr11_56706365     ZBoe    A    C        0      0        2 
  11 chr11_56706365     ZGre    A    C      0.5      1        2 
  11 chr11_56706365     ZHar    A    C        0      0        2 
  11 chr11_56706365   Sample    A    C        0      0        2 
  11 chr11_56712058     AAsi    G    A        0      0        2 
  11 chr11_56712058     AKia    G    A        0      0        2 
  11 chr11_56712058     AOna    G    A        0      0        2 
  11 chr11_56712058     ASom    G    A        0      0        2 
  11 chr11_56712058     HCab    G    A        1      2        2 
  11 chr11_56712058     HPrz    G    A        1      2        2 
  11 chr11_56712058     ZBoe    G    A        0      0        2 
  11 chr11_56712058     ZGre    G    A        0      0        2 
  11 chr11_56712058     ZHar    G    A        0      0        2 
  11 chr11_56712058   Sample    G    A        0      0        2 
  11 chr11_56712543     AAsi    G    A        0      0        2 
  11 chr11_56712543     AKia    G    A        0      0        2 
  11 chr11_56712543     AOna    G    A      0.5      1        2 
  11 chr11_56712543     ASom    G    A        0      0        2 
  11 chr11_56712543     HCab    G    A        0      0        2 
  11 chr11_56712543     HPrz    G    A        0      0        2 
  11 chr11_56712543     ZBoe    G    A        0      0        2 
  11 chr11_56712543     ZGre    G    A        0      0        2 
  11 chr11_56712543     ZHar    G    A        0      0        2 
  11 chr11_56712543   Sample    G    A        0      0        2 
  11 chr11_56715355     AAsi    T    G        0      0        2 
  11 chr11_56715355     AKia    T    G        0      0        2 
  11 chr11_56715355     AOna    T    G        0      0        2 
  11 chr11_56715355     ASom    T    G        0      0        2 
  11 chr11_56715355     HCab    T    G        1      2        2 
  11 chr11_56715355     HPrz    T    G        1      2        2 
  11 chr11_56715355     ZBoe    T    G        0      0        2 
  11 chr11_56715355     ZGre    T    G        0      0        2 
  11 chr11_56715355     ZHar    T    G        0      0        2 
  11 chr11_56715355   Sample    T    G        0      0        2 
  11 chr11_56721581     AAsi    A    G        0      0        2 
  11 chr11_56721581     AKia    A    G      0.5      1        2 
  11 chr11_56721581     AOna    A    G        0      0        2 
  11 chr11_56721581     ASom    A    G        0      0        2 
  11 chr11_56721581     HCab    A    G        0      0        2 
  11 chr11_56721581     HPrz    A    G        0      0        2 
  11 chr11_56721581     ZBoe    A    G        0      0        2 
  11 chr11_56721581     ZGre    A    G        0      0        2 
  11 chr11_56721581     ZHar    A    G        0      0        2 
  11 chr11_56721581   Sample    A    G        0      0        2 
  11 chr11_56728145     AAsi    C    T        0      0        2 
  11 chr11_56728145     AKia    C    T        0      0        2 
  11 chr11_56728145     AOna    C    T        0      0        2 
  11 chr11_56728145     ASom    C    T        0      0        2 
  11 chr11_56728145     HCab    C    T        1      2        2 
  11 chr11_56728145     HPrz    C    T        1      2        2 
  11 chr11_56728145     ZBoe    C    T        0      0        2 
  11 chr11_56728145     ZGre    C    T        0      0        2 
  11 chr11_56728145     ZHar    C    T        0      0        2 
  11 chr11_56728145   Sample    C    T        0      0        2 
  11 chr11_56729410     AAsi    T    C        0      0        2 
  11 chr11_56729410     AKia    T    C        1      2        2 
  11 chr11_56729410     AOna    T    C        0      0        2 
  11 chr11_56729410     ASom    T    C        0      0        2 
  11 chr11_56729410     HCab    T    C        0      0        2 
  11 chr11_56729410     HPrz    T    C        0      0        2 
  11 chr11_56729410     ZBoe    T    C        0      0        2 
  11 chr11_56729410     ZGre    T    C        0      0        2 
  11 chr11_56729410     ZHar    T    C        0      0        2 
  11 chr11_56729410   Sample    T    C        0      0        2 
  11 chr11_56733834     AAsi    T    C        0      0        2 
  11 chr11_56733834     AKia    T    C        0      0        2 
  11 chr11_56733834     AOna    T    C        0      0        2 
  11 chr11_56733834     ASom    T    C      0.5      1        2 
  11 chr11_56733834     HCab    T    C        0      0        2 
  11 chr11_56733834     HPrz    T    C        0      0        2 
  11 chr11_56733834     ZBoe    T    C        0      0        2 
  11 chr11_56733834     ZGre    T    C        0      0        2 
  11 chr11_56733834     ZHar    T    C        0      0        2 
  11 chr11_56733834   Sample    T    C        0      0        2 
  11 chr11_56740740     AAsi    T    C        0      0        2 
  11 chr11_56740740     AKia    T    C        0      0        2 
  11 chr11_56740740     AOna    T    C        0      0        2 
  11 chr11_56740740     ASom    T    C      0.5      1        2 
  11 chr11_56740740     HCab    T    C        0      0        2 
  11 chr11_56740740     HPrz    T    C        0      0        2 
  11 chr11_56740740     ZBoe    T    C        0      0        2 
  11 chr11_56740740     ZGre    T    C        0      0        2 
  11 chr11_56740740     ZHar    T    C        0      0        2 
  11 chr11_56740740   Sample    T    C        0      0        2 
  11 chr11_56754267     AAsi    T    C        0      0        2 
  11 chr11_56754267     AKia    T    C        0      0        2 
  11 chr11_56754267     AOna    T    C        0      0        2 
  11 chr11_56754267     ASom    T    C        0      0        2 
  11 chr11_56754267     HCab    T    C        1      2        2 
  11 chr11_56754267     HPrz    T    C        1      2        2 
  11 chr11_56754267     ZBoe    T    C        0      0        2 
  11 chr11_56754267     ZGre    T    C        0      0        2 
  11 chr11_56754267     ZHar    T    C        0      0        2 
  11 chr11_56754267   Sample    T    C        0      0        2 
  11 chr11_56757220     AAsi    C    G        0      0        2 
  11 chr11_56757220     AKia    C    G        0      0        2 
  11 chr11_56757220     AOna    C    G        0      0        2 
  11 chr11_56757220     ASom    C    G        0      0        2 
  11 chr11_56757220     HCab    C    G        1      2        2 
  11 chr11_56757220     HPrz    C    G        1      2        2 
  11 chr11_56757220     ZBoe    C    G        0      0        2 
  11 chr11_56757220     ZGre    C    G        0      0        2 
  11 chr11_56757220     ZHar    C    G        0      0        2 
  11 chr11_56757220   Sample    C    G        0      0        2 
  11 chr11_56757232     AAsi    G    A        0      0        2 
  11 chr11_56757232     AKia    G    A        1      2        2 
  11 chr11_56757232     AOna    G    A        0      0        2 
  11 chr11_56757232     ASom    G    A        0      0        2 
  11 chr11_56757232     HCab    G    A        0      0        2 
  11 chr11_56757232     HPrz    G    A        0      0        2 
  11 chr11_56757232     ZBoe    G    A        0      0        2 
  11 chr11_56757232     ZGre    G    A        0      0        2 
  11 chr11_56757232     ZHar    G    A        0      0        2 
  11 chr11_56757232   Sample    G    A        0      0        2 
  11 chr11_56758041     AAsi    C    T        0      0        2 
  11 chr11_56758041     AKia    C    T        0      0        2 
  11 chr11_56758041     AOna    C    T        0      0        2 
  11 chr11_56758041     ASom    C    T        0      0        2 
  11 chr11_56758041     HCab    C    T        1      2        2 
  11 chr11_56758041     HPrz    C    T        1      2        2 
  11 chr11_56758041     ZBoe    C    T        0      0        2 
  11 chr11_56758041     ZGre    C    T        0      0        2 
  11 chr11_56758041     ZHar    C    T        0      0        2 
  11 chr11_56758041   Sample    C    T        0      0        2 
  11 chr11_56758159     AAsi    G    A        0      0        2 
  11 chr11_56758159     AKia    G    A        0      0        2 
  11 chr11_56758159     AOna    G    A        0      0        2 
  11 chr11_56758159     ASom    G    A        0      0        2 
  11 chr11_56758159     HCab    G    A      0.5      1        2 
  11 chr11_56758159     HPrz    G    A        0      0        2 
  11 chr11_56758159     ZBoe    G    A        0      0        2 
  11 chr11_56758159     ZGre    G    A        0      0        2 
  11 chr11_56758159     ZHar    G    A        0      0        2 
  11 chr11_56758159   Sample    G    A        0      0        2 
  11 chr11_56761010     AAsi    T    C        0      0        2 
  11 chr11_56761010     AKia    T    C        0      0        2 
  11 chr11_56761010     AOna    T    C        0      0        2 
  11 chr11_56761010     ASom    T    C        0      0        2 
  11 chr11_56761010     HCab    T    C        0      0        2 
  11 chr11_56761010     HPrz    T    C        0      0        2 
  11 chr11_56761010     ZBoe    T    C        0      0        2 
  11 chr11_56761010     ZGre    T    C        0      0        2 
  11 chr11_56761010     ZHar    T    C        1      2        2 
  11 chr11_56761010   Sample    T    C        0      0        2 
  11 chr11_56768460     AAsi    T    C        1      2        2 
  11 chr11_56768460     AKia    T    C        0      0        2 
  11 chr11_56768460     AOna    T    C        0      0        2 
  11 chr11_56768460     ASom    T    C        1      2        2 
  11 chr11_56768460     HCab    T    C        0      0        2 
  11 chr11_56768460     HPrz    T    C        0      0        2 
  11 chr11_56768460     ZBoe    T    C        0      0        2 
  11 chr11_56768460     ZGre    T    C        0      0        2 
  11 chr11_56768460     ZHar    T    C        0      0        2 
  11 chr11_56768460   Sample    T    C        1      2        2 
  11 chr11_56769009     AAsi    C    T        0      0        2 
  11 chr11_56769009     AKia    C    T        0      0        2 
  11 chr11_56769009     AOna    C    T      0.5      1        2 
  11 chr11_56769009     ASom    C    T        0      0        2 
  11 chr11_56769009     HCab    C    T        0      0        2 
  11 chr11_56769009     HPrz    C    T        0      0        2 
  11 chr11_56769009     ZBoe    C    T        0      0        2 
  11 chr11_56769009     ZGre    C    T        0      0        2 
  11 chr11_56769009     ZHar    C    T        0      0        2 
  11 chr11_56769009   Sample    C    T        0      0        2 
  11 chr11_56771122     AAsi    A    G        0      0        2 
  11 chr11_56771122     AKia    A    G        1      2        2 
  11 chr11_56771122     AOna    A    G        0      0        2 
  11 chr11_56771122     ASom    A    G        0      0        2 
  11 chr11_56771122     HCab    A    G        0      0        2 
  11 chr11_56771122     HPrz    A    G        0      0        2 
  11 chr11_56771122     ZBoe    A    G        0      0        2 
  11 chr11_56771122     ZGre    A    G        0      0        2 
  11 chr11_56771122     ZHar    A    G        0      0        2 
  11 chr11_56771122   Sample    A    G        0      0        2 
  11 chr11_56774771     AAsi    C    T        0      0        2 
  11 chr11_56774771     AKia    C    T        0      0        2 
  11 chr11_56774771     AOna    C    T        0      0        2 
  11 chr11_56774771     ASom    C    T        0      0        2 
  11 chr11_56774771     HCab    C    T        1      2        2 
  11 chr11_56774771     HPrz    C    T        1      2        2 
  11 chr11_56774771     ZBoe    C    T        0      0        2 
  11 chr11_56774771     ZGre    C    T        0      0        2 
  11 chr11_56774771     ZHar    C    T        0      0        2 
  11 chr11_56774771   Sample    C    T        0      0        2 
  11 chr11_56777705     AAsi    T    C        0      0        2 
  11 chr11_56777705     AKia    T    C        0      0        2 
  11 chr11_56777705     AOna    T    C        0      0        2 
  11 chr11_56777705     ASom    T    C      0.5      1        2 
  11 chr11_56777705     HCab    T    C        0      0        2 
  11 chr11_56777705     HPrz    T    C        0      0        2 
  11 chr11_56777705     ZBoe    T    C      0.5      1        2 
  11 chr11_56777705     ZGre    T    C        0      0        2 
  11 chr11_56777705     ZHar    T    C        0      0        2 
  11 chr11_56777705   Sample    T    C        0      0        2 
  11 chr11_56786906     AAsi    A    G        0      0        2 
  11 chr11_56786906     AKia    A    G        0      0        2 
  11 chr11_56786906     AOna    A    G        1      2        2 
  11 chr11_56786906     ASom    A    G        0      0        2 
  11 chr11_56786906     HCab    A    G        0      0        2 
  11 chr11_56786906     HPrz    A    G      0.5      1        2 
  11 chr11_56786906     ZBoe    A    G        0      0        2 
  11 chr11_56786906     ZGre    A    G        0      0        2 
  11 chr11_56786906     ZHar    A    G        0      0        2 
  11 chr11_56786906   Sample    A    G        0      0        2 
  11 chr11_56787628     AAsi    C    T      0.5      1        2 
  11 chr11_56787628     AKia    C    T        0      0        2 
  11 chr11_56787628     AOna    C    T        0      0        2 
  11 chr11_56787628     ASom    C    T        0      0        2 
  11 chr11_56787628     HCab    C    T        0      0        2 
  11 chr11_56787628     HPrz    C    T        0      0        2 
  11 chr11_56787628     ZBoe    C    T        0      0        2 
  11 chr11_56787628     ZGre    C    T        0      0        2 
  11 chr11_56787628     ZHar    C    T        0      0        2 
  11 chr11_56787628   Sample    C    T        0      0        2 
  11 chr11_56788799     AAsi    C    T        0      0        2 
  11 chr11_56788799     AKia    C    T        0      0        2 
  11 chr11_56788799     AOna    C    T        0      0        2 
  11 chr11_56788799     ASom    C    T        0      0        2 
  11 chr11_56788799     HCab    C    T        0      0        2 
  11 chr11_56788799     HPrz    C    T      0.5      1        2 
  11 chr11_56788799     ZBoe    C    T        0      0        2 
  11 chr11_56788799     ZGre    C    T        0      0        2 
  11 chr11_56788799     ZHar    C    T        0      0        2 
  11 chr11_56788799   Sample    C    T        0      0        2 
  11 chr11_56791243     AAsi    T    C        0      0        2 
  11 chr11_56791243     AKia    T    C        0      0        2 
  11 chr11_56791243     AOna    T    C      0.5      1        2 
  11 chr11_56791243     ASom    T    C        0      0        2 
  11 chr11_56791243     HCab    T    C        0      0        2 
  11 chr11_56791243     HPrz    T    C        0      0        2 
  11 chr11_56791243     ZBoe    T    C        0      0        2 
  11 chr11_56791243     ZGre    T    C        0      0        2 
  11 chr11_56791243     ZHar    T    C        0      0        2 
  11 chr11_56791243   Sample    T    C        0      0        2 
  11 chr11_56792039     AAsi    G    A        0      0        2 
  11 chr11_56792039     AKia    G    A        0      0        2 
  11 chr11_56792039     AOna    G    A      0.5      1        2 
  11 chr11_56792039     ASom    G    A        0      0        2 
  11 chr11_56792039     HCab    G    A        0      0        2 
  11 chr11_56792039     HPrz    G    A        0      0        2 
  11 chr11_56792039     ZBoe    G    A        0      0        2 
  11 chr11_56792039     ZGre    G    A        0      0        2 
  11 chr11_56792039     ZHar    G    A        0      0        2 
  11 chr11_56792039   Sample    G    A        0      0        2 
  11 chr11_56793002     AAsi    A    G        0      0        2 
  11 chr11_56793002     AKia    A    G        0      0        2 
  11 chr11_56793002     AOna    A    G      0.5      1        2 
  11 chr11_56793002     ASom    A    G        0      0        2 
  11 chr11_56793002     HCab    A    G        0      0        2 
  11 chr11_56793002     HPrz    A    G        0      0        2 
  11 chr11_56793002     ZBoe    A    G        0      0        2 
  11 chr11_56793002     ZGre    A    G        0      0        2 
  11 chr11_56793002     ZHar    A    G        0      0        2 
  11 chr11_56793002   Sample    A    G        0      0        2 
  11 chr11_56795429     AAsi    C    T        0      0        2 
  11 chr11_56795429     AKia    C    T        0      0        2 
  11 chr11_56795429     AOna    C    T        0      0        2 
  11 chr11_56795429     ASom    C    T        0      0        2 
  11 chr11_56795429     HCab    C    T        0      0        2 
  11 chr11_56795429     HPrz    C    T        0      0        2 
  11 chr11_56795429     ZBoe    C    T      0.5      1        2 
  11 chr11_56795429     ZGre    C    T        0      0        2 
  11 chr11_56795429     ZHar    C    T        0      0        2 
  11 chr11_56795429   Sample    C    T        0      0        2 
  11 chr11_56799052     AAsi    T    C        0      0        2 
  11 chr11_56799052     AKia    T    C        0      0        2 
  11 chr11_56799052     AOna    T    C        0      0        2 
  11 chr11_56799052     ASom    T    C        0      0        2 
  11 chr11_56799052     HCab    T    C        0      0        2 
  11 chr11_56799052     HPrz    T    C        0      0        2 
  11 chr11_56799052     ZBoe    T    C      0.5      1        2 
  11 chr11_56799052     ZGre    T    C        0      0        2 
  11 chr11_56799052     ZHar    T    C        0      0        2 
  11 chr11_56799052   Sample    T    C        0      0        2 
  11 chr11_56800783     AAsi    C    G        0      0        2 
  11 chr11_56800783     AKia    C    G      0.5      1        2 
  11 chr11_56800783     AOna    C    G        0      0        2 
  11 chr11_56800783     ASom    C    G        0      0        2 
  11 chr11_56800783     HCab    C    G        0      0        2 
  11 chr11_56800783     HPrz    C    G        0      0        2 
  11 chr11_56800783     ZBoe    C    G        0      0        2 
  11 chr11_56800783     ZGre    C    G        0      0        2 
  11 chr11_56800783     ZHar    C    G        0      0        2 
  11 chr11_56800783   Sample    C    G        0      0        2 
  11 chr11_56802029     AAsi    T    G      0.5      1        2 
  11 chr11_56802029     AKia    T    G        0      0        2 
  11 chr11_56802029     AOna    T    G        0      0        2 
  11 chr11_56802029     ASom    T    G      0.5      1        2 
  11 chr11_56802029     HCab    T    G        0      0        2 
  11 chr11_56802029     HPrz    T    G        0      0        2 
  11 chr11_56802029     ZBoe    T    G        0      0        2 
  11 chr11_56802029     ZGre    T    G        0      0        2 
  11 chr11_56802029     ZHar    T    G        0      0        2 
  11 chr11_56802029   Sample    T    G        0      0        2 
  11 chr11_56806788     AAsi    A    G        0      0        2 
  11 chr11_56806788     AKia    A    G        0      0        2 
  11 chr11_56806788     AOna    A    G        0      0        2 
  11 chr11_56806788     ASom    A    G        0      0        2 
  11 chr11_56806788     HCab    A    G        0      0        2 
  11 chr11_56806788     HPrz    A    G        0      0        2 
  11 chr11_56806788     ZBoe    A    G      0.5      1        2 
  11 chr11_56806788     ZGre    A    G        0      0        2 
  11 chr11_56806788     ZHar    A    G        0      0        2 
  11 chr11_56806788   Sample    A    G        0      0        2 
  11 chr11_56820798     AAsi    T    C        0      0        2 
  11 chr11_56820798     AKia    T    C        0      0        2 
  11 chr11_56820798     AOna    T    C        0      0        2 
  11 chr11_56820798     ASom    T    C        0      0        2 
  11 chr11_56820798     HCab    T    C        0      0        2 
  11 chr11_56820798     HPrz    T    C        0      0        2 
  11 chr11_56820798     ZBoe    T    C        0      0        2 
  11 chr11_56820798     ZGre    T    C        0      0        2 
  11 chr11_56820798     ZHar    T    C      0.5      1        2 
  11 chr11_56820798   Sample    T    C        0      0        2 
  11 chr11_56821057     AAsi    T    C        0      0        2 
  11 chr11_56821057     AKia    T    C        0      0        2 
  11 chr11_56821057     AOna    T    C        0      0        2 
  11 chr11_56821057     ASom    T    C        0      0        2 
  11 chr11_56821057     HCab    T    C        0      0        2 
  11 chr11_56821057     HPrz    T    C        0      0        2 
  11 chr11_56821057     ZBoe    T    C      0.5      1        2 
  11 chr11_56821057     ZGre    T    C        0      0        2 
  11 chr11_56821057     ZHar    T    C        0      0        2 
  11 chr11_56821057   Sample    T    C        0      0        2 
  11 chr11_56821704     AAsi    G    A        0      0        2 
  11 chr11_56821704     AKia    G    A        0      0        2 
  11 chr11_56821704     AOna    G    A        0      0        2 
  11 chr11_56821704     ASom    G    A        0      0        2 
  11 chr11_56821704     HCab    G    A        0      0        2 
  11 chr11_56821704     HPrz    G    A        0      0        2 
  11 chr11_56821704     ZBoe    G    A        0      0        2 
  11 chr11_56821704     ZGre    G    A        0      0        2 
  11 chr11_56821704     ZHar    G    A        1      2        2 
  11 chr11_56821704   Sample    G    A        0      0        2 
  11 chr11_56824387     AAsi    C    A        0      0        2 
  11 chr11_56824387     AKia    C    A        0      0        2 
  11 chr11_56824387     AOna    C    A        0      0        2 
  11 chr11_56824387     ASom    C    A        0      0        2 
  11 chr11_56824387     HCab    C    A        0      0        2 
  11 chr11_56824387     HPrz    C    A      0.5      1        2 
  11 chr11_56824387     ZBoe    C    A        0      0        2 
  11 chr11_56824387     ZGre    C    A        0      0        2 
  11 chr11_56824387     ZHar    C    A        0      0        2 
  11 chr11_56824387   Sample    C    A        0      0        2 
  11 chr11_56826826     AAsi    A    G        0      0        2 
  11 chr11_56826826     AKia    A    G        0      0        2 
  11 chr11_56826826     AOna    A    G      0.5      1        2 
  11 chr11_56826826     ASom    A    G        0      0        2 
  11 chr11_56826826     HCab    A    G        0      0        2 
  11 chr11_56826826     HPrz    A    G        0      0        2 
  11 chr11_56826826     ZBoe    A    G        0      0        2 
  11 chr11_56826826     ZGre    A    G        0      0        2 
  11 chr11_56826826     ZHar    A    G        0      0        2 
  11 chr11_56826826   Sample    A    G        0      0        2 
  11 chr11_56831339     AAsi    A    C        0      0        2 
  11 chr11_56831339     AKia    A    C        1      2        2 
  11 chr11_56831339     AOna    A    C        0      0        2 
  11 chr11_56831339     ASom    A    C        0      0        2 
  11 chr11_56831339     HCab    A    C        0      0        2 
  11 chr11_56831339     HPrz    A    C        0      0        2 
  11 chr11_56831339     ZBoe    A    C        0      0        2 
  11 chr11_56831339     ZGre    A    C        0      0        2 
  11 chr11_56831339     ZHar    A    C        0      0        2 
  11 chr11_56831339   Sample    A    C        0      0        2 
  11 chr11_56835143     AAsi    C    G        0      0        2 
  11 chr11_56835143     AKia    C    G        1      2        2 
  11 chr11_56835143     AOna    C    G        1      2        2 
  11 chr11_56835143     ASom    C    G        0      0        2 
  11 chr11_56835143     HCab    C    G        0      0        2 
  11 chr11_56835143     HPrz    C    G        0      0        2 
  11 chr11_56835143     ZBoe    C    G        0      0        2 
  11 chr11_56835143     ZGre    C    G        0      0        2 
  11 chr11_56835143     ZHar    C    G        0      0        2 
  11 chr11_56835143   Sample    C    G        0      0        2 
  11 chr11_56841906     AAsi    C    T        0      0        2 
  11 chr11_56841906     AKia    C    T        0      0        2 
  11 chr11_56841906     AOna    C    T        0      0        2 
  11 chr11_56841906     ASom    C    T        0      0        2 
  11 chr11_56841906     HCab    C    T        0      0        2 
  11 chr11_56841906     HPrz    C    T        0      0        2 
  11 chr11_56841906     ZBoe    C    T      0.5      1        2 
  11 chr11_56841906     ZGre    C    T        0      0        2 
  11 chr11_56841906     ZHar    C    T        0      0        2 
  11 chr11_56841906   Sample    C    T        0      0        2 
  11 chr11_56845781     AAsi    A    G        0      0        2 
  11 chr11_56845781     AKia    A    G        0      0        2 
  11 chr11_56845781     AOna    A    G        0      0        2 
  11 chr11_56845781     ASom    A    G        0      0        2 
  11 chr11_56845781     HCab    A    G        0      0        2 
  11 chr11_56845781     HPrz    A    G        0      0        2 
  11 chr11_56845781     ZBoe    A    G      0.5      1        2 
  11 chr11_56845781     ZGre    A    G        0      0        2 
  11 chr11_56845781     ZHar    A    G        0      0        2 
  11 chr11_56845781   Sample    A    G        0      0        2 
  11 chr11_56847209     AAsi    C    A      0.5      1        2 
  11 chr11_56847209     AKia    C    A        0      0        2 
  11 chr11_56847209     AOna    C    A        0      0        2 
  11 chr11_56847209     ASom    C    A      0.5      1        2 
  11 chr11_56847209     HCab    C    A        0      0        2 
  11 chr11_56847209     HPrz    C    A        0      0        2 
  11 chr11_56847209     ZBoe    C    A        0      0        2 
  11 chr11_56847209     ZGre    C    A        0      0        2 
  11 chr11_56847209     ZHar    C    A        0      0        2 
  11 chr11_56847209   Sample    C    A        1      2        2 
  11 chr11_56851401     AAsi    T    C        0      0        2 
  11 chr11_56851401     AKia    T    C        0      0        2 
  11 chr11_56851401     AOna    T    C        0      0        2 
  11 chr11_56851401     ASom    T    C        0      0        2 
  11 chr11_56851401     HCab    T    C        0      0        2 
  11 chr11_56851401     HPrz    T    C        0      0        2 
  11 chr11_56851401     ZBoe    T    C        0      0        2 
  11 chr11_56851401     ZGre    T    C      0.5      1        2 
  11 chr11_56851401     ZHar    T    C        0      0        2 
  11 chr11_56851401   Sample    T    C        0      0        2 
  11 chr11_56853295     AAsi    T    C        0      0        2 
  11 chr11_56853295     AKia    T    C        0      0        2 
  11 chr11_56853295     AOna    T    C        0      0        2 
  11 chr11_56853295     ASom    T    C        0      0        2 
  11 chr11_56853295     HCab    T    C        0      0        2 
  11 chr11_56853295     HPrz    T    C        0      0        2 
  11 chr11_56853295     ZBoe    T    C        0      0        2 
  11 chr11_56853295     ZGre    T    C      0.5      1        2 
  11 chr11_56853295     ZHar    T    C        0      0        2 
  11 chr11_56853295   Sample    T    C        0      0        2 
  11 chr11_56857010     AAsi    C    A        0      0        2 
  11 chr11_56857010     AKia    C    A        0      0        2 
  11 chr11_56857010     AOna    C    A        0      0        2 
  11 chr11_56857010     ASom    C    A        0      0        2 
  11 chr11_56857010     HCab    C    A        1      2        2 
  11 chr11_56857010     HPrz    C    A        1      2        2 
  11 chr11_56857010     ZBoe    C    A        0      0        2 
  11 chr11_56857010     ZGre    C    A        0      0        2 
  11 chr11_56857010     ZHar    C    A        0      0        2 
  11 chr11_56857010   Sample    C    A        0      0        2 
  11 chr11_56866894     AAsi    A    G        0      0        2 
  11 chr11_56866894     AKia    A    G        0      0        2 
  11 chr11_56866894     AOna    A    G        0      0        2 
  11 chr11_56866894     ASom    A    G        0      0        2 
  11 chr11_56866894     HCab    A    G        1      2        2 
  11 chr11_56866894     HPrz    A    G        1      2        2 
  11 chr11_56866894     ZBoe    A    G        0      0        2 
  11 chr11_56866894     ZGre    A    G        0      0        2 
  11 chr11_56866894     ZHar    A    G        0      0        2 
  11 chr11_56866894   Sample    A    G        1      2        2 
  11 chr11_56866903     AAsi    C    T        0      0        2 
  11 chr11_56866903     AKia    C    T        0      0        2 
  11 chr11_56866903     AOna    C    T        0      0        2 
  11 chr11_56866903     ASom    C    T        0      0        2 
  11 chr11_56866903     HCab    C    T        0      0        2 
  11 chr11_56866903     HPrz    C    T        0      0        2 
  11 chr11_56866903     ZBoe    C    T        0      0        2 
  11 chr11_56866903     ZGre    C    T        0      0        2 
  11 chr11_56866903     ZHar    C    T      0.5      1        2 
  11 chr11_56866903   Sample    C    T        0      0        2 
  11 chr11_56870076     AAsi    T    C        0      0        2 
  11 chr11_56870076     AKia    T    C        0      0        2 
  11 chr11_56870076     AOna    T    C        0      0        2 
  11 chr11_56870076     ASom    T    C        0      0        2 
  11 chr11_56870076     HCab    T    C        0      0        2 
  11 chr11_56870076     HPrz    T    C        0      0        2 
  11 chr11_56870076     ZBoe    T    C        1      2        2 
  11 chr11_56870076     ZGre    T    C        1      2        2 
  11 chr11_56870076     ZHar    T    C        1      2        2 
  11 chr11_56870076   Sample    T    C        0      0        2 
  11 chr11_56876267     AAsi    C    T        0      0        2 
  11 chr11_56876267     AKia    C    T        0      0        2 
  11 chr11_56876267     AOna    C    T        0      0        2 
  11 chr11_56876267     ASom    C    T        0      0        2 
  11 chr11_56876267     HCab    C    T        0      0        2 
  11 chr11_56876267     HPrz    C    T      0.5      1        2 
  11 chr11_56876267     ZBoe    C    T        0      0        2 
  11 chr11_56876267     ZGre    C    T        0      0        2 
  11 chr11_56876267     ZHar    C    T        0      0        2 
  11 chr11_56876267   Sample    C    T        0      0        2 
  11 chr11_56877806     AAsi    C    T        0      0        2 
  11 chr11_56877806     AKia    C    T        0      0        2 
  11 chr11_56877806     AOna    C    T        0      0        2 
  11 chr11_56877806     ASom    C    T        0      0        2 
  11 chr11_56877806     HCab    C    T      0.5      1        2 
  11 chr11_56877806     HPrz    C    T        0      0        2 
  11 chr11_56877806     ZBoe    C    T        0      0        2 
  11 chr11_56877806     ZGre    C    T        0      0        2 
  11 chr11_56877806     ZHar    C    T        0      0        2 
  11 chr11_56877806   Sample    C    T        0      0        2 
  11 chr11_56879398     AAsi    G    A        1      2        2 
  11 chr11_56879398     AKia    G    A        0      0        2 
  11 chr11_56879398     AOna    G    A        0      0        2 
  11 chr11_56879398     ASom    G    A        1      2        2 
  11 chr11_56879398     HCab    G    A        0      0        2 
  11 chr11_56879398     HPrz    G    A        0      0        2 
  11 chr11_56879398     ZBoe    G    A        0      0        2 
  11 chr11_56879398     ZGre    G    A        0      0        2 
  11 chr11_56879398     ZHar    G    A        0      0        2 
  11 chr11_56879398   Sample    G    A        1      2        2 
  11 chr11_56880157     AAsi    T    C        0      0        2 
  11 chr11_56880157     AKia    T    C        0      0        2 
  11 chr11_56880157     AOna    T    C        0      0        2 
  11 chr11_56880157     ASom    T    C        0      0        2 
  11 chr11_56880157     HCab    T    C      0.5      1        2 
  11 chr11_56880157     HPrz    T    C        1      2        2 
  11 chr11_56880157     ZBoe    T    C        0      0        2 
  11 chr11_56880157     ZGre    T    C        0      0        2 
  11 chr11_56880157     ZHar    T    C        0      0        2 
  11 chr11_56880157   Sample    T    C        0      0        2 
  11 chr11_56882387     AAsi    G    A        0      0        2 
  11 chr11_56882387     AKia    G    A        0      0        2 
  11 chr11_56882387     AOna    G    A        0      0        2 
  11 chr11_56882387     ASom    G    A        0      0        2 
  11 chr11_56882387     HCab    G    A        1      2        2 
  11 chr11_56882387     HPrz    G    A        1      2        2 
  11 chr11_56882387     ZBoe    G    A        0      0        2 
  11 chr11_56882387     ZGre    G    A        0      0        2 
  11 chr11_56882387     ZHar    G    A        0      0        2 
  11 chr11_56882387   Sample    G    A        0      0        2 
  11 chr11_56883074     AAsi    T    C        0      0        2 
  11 chr11_56883074     AKia    T    C        1      2        2 
  11 chr11_56883074     AOna    T    C      0.5      1        2 
  11 chr11_56883074     ASom    T    C        0      0        2 
  11 chr11_56883074     HCab    T    C        0      0        2 
  11 chr11_56883074     HPrz    T    C        0      0        2 
  11 chr11_56883074     ZBoe    T    C        0      0        2 
  11 chr11_56883074     ZGre    T    C        0      0        2 
  11 chr11_56883074     ZHar    T    C        0      0        2 
  11 chr11_56883074   Sample    T    C        0      0        2 
  11 chr11_56883672     AAsi    T    C        0      0        2 
  11 chr11_56883672     AKia    T    C        0      0        2 
  11 chr11_56883672     AOna    T    C        0      0        2 
  11 chr11_56883672     ASom    T    C        0      0        2 
  11 chr11_56883672     HCab    T    C        0      0        2 
  11 chr11_56883672     HPrz    T    C        0      0        2 
  11 chr11_56883672     ZBoe    T    C        0      0        2 
  11 chr11_56883672     ZGre    T    C        0      0        2 
  11 chr11_56883672     ZHar    T    C      0.5      1        2 
  11 chr11_56883672   Sample    T    C        0      0        2 
  11 chr11_56884397     AAsi    A    G        0      0        2 
  11 chr11_56884397     AKia    A    G        0      0        2 
  11 chr11_56884397     AOna    A    G        0      0        2 
  11 chr11_56884397     ASom    A    G        0      0        2 
  11 chr11_56884397     HCab    A    G        0      0        2 
  11 chr11_56884397     HPrz    A    G        0      0        2 
  11 chr11_56884397     ZBoe    A    G        1      2        2 
  11 chr11_56884397     ZGre    A    G        1      2        2 
  11 chr11_56884397     ZHar    A    G        1      2        2 
  11 chr11_56884397   Sample    A    G        0      0        2 
  11 chr11_56884880     AAsi    T    G        0      0        2 
  11 chr11_56884880     AKia    T    G        0      0        2 
  11 chr11_56884880     AOna    T    G        0      0        2 
  11 chr11_56884880     ASom    T    G        0      0        2 
  11 chr11_56884880     HCab    T    G        1      2        2 
  11 chr11_56884880     HPrz    T    G        1      2        2 
  11 chr11_56884880     ZBoe    T    G        0      0        2 
  11 chr11_56884880     ZGre    T    G        0      0        2 
  11 chr11_56884880     ZHar    T    G        0      0        2 
  11 chr11_56884880   Sample    T    G        0      0        2 
  11 chr11_56888225     AAsi    T    G        0      0        2 
  11 chr11_56888225     AKia    T    G        0      0        2 
  11 chr11_56888225     AOna    T    G        0      0        2 
  11 chr11_56888225     ASom    T    G        0      0        2 
  11 chr11_56888225     HCab    T    G        0      0        2 
  11 chr11_56888225     HPrz    T    G        0      0        2 
  11 chr11_56888225     ZBoe    T    G        0      0        2 
  11 chr11_56888225     ZGre    T    G        1      2        2 
  11 chr11_56888225     ZHar    T    G        0      0        2 
  11 chr11_56888225   Sample    T    G        0      0        2 
  11 chr11_56890014     AAsi    A    T        0      0        2 
  11 chr11_56890014     AKia    A    T        0      0        2 
  11 chr11_56890014     AOna    A    T        0      0        2 
  11 chr11_56890014     ASom    A    T        0      0        2 
  11 chr11_56890014     HCab    A    T        0      0        2 
  11 chr11_56890014     HPrz    A    T        0      0        2 
  11 chr11_56890014     ZBoe    A    T        0      0        2 
  11 chr11_56890014     ZGre    A    T        0      0        2 
  11 chr11_56890014     ZHar    A    T        1      2        2 
  11 chr11_56890014   Sample    A    T        0      0        2 
  11 chr11_56892668     AAsi    G    A        0      0        2 
  11 chr11_56892668     AKia    G    A        0      0        2 
  11 chr11_56892668     AOna    G    A        0      0        2 
  11 chr11_56892668     ASom    G    A        0      0        2 
  11 chr11_56892668     HCab    G    A        1      2        2 
  11 chr11_56892668     HPrz    G    A        1      2        2 
  11 chr11_56892668     ZBoe    G    A        0      0        2 
  11 chr11_56892668     ZGre    G    A        0      0        2 
  11 chr11_56892668     ZHar    G    A        0      0        2 
  11 chr11_56892668   Sample    G    A        0      0        2 
  11 chr11_56893503     AAsi    T    C        0      0        2 
  11 chr11_56893503     AKia    T    C        0      0        2 
  11 chr11_56893503     AOna    T    C      0.5      1        2 
  11 chr11_56893503     ASom    T    C        0      0        2 
  11 chr11_56893503     HCab    T    C        0      0        2 
  11 chr11_56893503     HPrz    T    C      0.5      1        2 
  11 chr11_56893503     ZBoe    T    C        0      0        2 
  11 chr11_56893503     ZGre    T    C        0      0        2 
  11 chr11_56893503     ZHar    T    C        0      0        2 
  11 chr11_56893503   Sample    T    C        0      0        2 
  11 chr11_56897801     AAsi    G    T        0      0        2 
  11 chr11_56897801     AKia    G    T        0      0        2 
  11 chr11_56897801     AOna    G    T      0.5      1        2 
  11 chr11_56897801     ASom    G    T        0      0        2 
  11 chr11_56897801     HCab    G    T        0      0        2 
  11 chr11_56897801     HPrz    G    T        0      0        2 
  11 chr11_56897801     ZBoe    G    T        0      0        2 
  11 chr11_56897801     ZGre    G    T        0      0        2 
  11 chr11_56897801     ZHar    G    T        0      0        2 
  11 chr11_56897801   Sample    G    T        0      0        2 
  11 chr11_56904509     AAsi    C    T        0      0        2 
  11 chr11_56904509     AKia    C    T        0      0        2 
  11 chr11_56904509     AOna    C    T      0.5      1        2 
  11 chr11_56904509     ASom    C    T        0      0        2 
  11 chr11_56904509     HCab    C    T        0      0        2 
  11 chr11_56904509     HPrz    C    T        0      0        2 
  11 chr11_56904509     ZBoe    C    T        0      0        2 
  11 chr11_56904509     ZGre    C    T        0      0        2 
  11 chr11_56904509     ZHar    C    T        0      0        2 
  11 chr11_56904509   Sample    C    T        0      0        2 
  11 chr11_56913704     AAsi    G    A        0      0        2 
  11 chr11_56913704     AKia    G    A        0      0        2 
  11 chr11_56913704     AOna    G    A        0      0        2 
  11 chr11_56913704     ASom    G    A        0      0        2 
  11 chr11_56913704     HCab    G    A        1      2        2 
  11 chr11_56913704     HPrz    G    A        1      2        2 
  11 chr11_56913704     ZBoe    G    A        0      0        2 
  11 chr11_56913704     ZGre    G    A        0      0        2 
  11 chr11_56913704     ZHar    G    A        0      0        2 
  11 chr11_56913704   Sample    G    A        0      0        2 
  11 chr11_56915603     AAsi    C    T        0      0        2 
  11 chr11_56915603     AKia    C    T        0      0        2 
  11 chr11_56915603     AOna    C    T        0      0        2 
  11 chr11_56915603     ASom    C    T        0      0        2 
  11 chr11_56915603     HCab    C    T        1      2        2 
  11 chr11_56915603     HPrz    C    T        1      2        2 
  11 chr11_56915603     ZBoe    C    T        0      0        2 
  11 chr11_56915603     ZGre    C    T        0      0        2 
  11 chr11_56915603     ZHar    C    T        0      0        2 
  11 chr11_56915603   Sample    C    T        0      0        2 
  11 chr11_56923849     AAsi    G    A        0      0        2 
  11 chr11_56923849     AKia    G    A        0      0        2 
  11 chr11_56923849     AOna    G    A        0      0        2 
  11 chr11_56923849     ASom    G    A        0      0        2 
  11 chr11_56923849     HCab    G    A        1      2        2 
  11 chr11_56923849     HPrz    G    A        1      2        2 
  11 chr11_56923849     ZBoe    G    A        0      0        2 
  11 chr11_56923849     ZGre    G    A        0      0        2 
  11 chr11_56923849     ZHar    G    A        0      0        2 
  11 chr11_56923849   Sample    G    A        0      0        2 
  11 chr11_56924111     AAsi    C    A        0      0        2 
  11 chr11_56924111     AKia    C    A        0      0        2 
  11 chr11_56924111     AOna    C    A        0      0        2 
  11 chr11_56924111     ASom    C    A        0      0        2 
  11 chr11_56924111     HCab    C    A        1      2        2 
  11 chr11_56924111     HPrz    C    A        1      2        2 
  11 chr11_56924111     ZBoe    C    A        0      0        2 
  11 chr11_56924111     ZGre    C    A        0      0        2 
  11 chr11_56924111     ZHar    C    A        0      0        2 
  11 chr11_56924111   Sample    C    A        0      0        2 
  11 chr11_56929043     AAsi    C    T        0      0        2 
  11 chr11_56929043     AKia    C    T        0      0        2 
  11 chr11_56929043     AOna    C    T        0      0        2 
  11 chr11_56929043     ASom    C    T        0      0        2 
  11 chr11_56929043     HCab    C    T        1      2        2 
  11 chr11_56929043     HPrz    C    T        1      2        2 
  11 chr11_56929043     ZBoe    C    T        0      0        2 
  11 chr11_56929043     ZGre    C    T        0      0        2 
  11 chr11_56929043     ZHar    C    T        0      0        2 
  11 chr11_56929043   Sample    C    T        0      0        2 
  11 chr11_56931211     AAsi    A    G      0.5      1        2 
  11 chr11_56931211     AKia    A    G        0      0        2 
  11 chr11_56931211     AOna    A    G        0      0        2 
  11 chr11_56931211     ASom    A    G      0.5      1        2 
  11 chr11_56931211     HCab    A    G        0      0        2 
  11 chr11_56931211     HPrz    A    G        0      0        2 
  11 chr11_56931211     ZBoe    A    G        0      0        2 
  11 chr11_56931211     ZGre    A    G        0      0        2 
  11 chr11_56931211     ZHar    A    G        0      0        2 
  11 chr11_56931211   Sample    A    G        0      0        2 
  11 chr11_56968819     AAsi    G    T        0      0        2 
  11 chr11_56968819     AKia    G    T        0      0        2 
  11 chr11_56968819     AOna    G    T        0      0        2 
  11 chr11_56968819     ASom    G    T        0      0        2 
  11 chr11_56968819     HCab    G    T        1      2        2 
  11 chr11_56968819     HPrz    G    T      0.5      1        2 
  11 chr11_56968819     ZBoe    G    T        0      0        2 
  11 chr11_56968819     ZGre    G    T        0      0        2 
  11 chr11_56968819     ZHar    G    T        0      0        2 
  11 chr11_56968819   Sample    G    T        0      0        2 
  11 chr11_56971992     AAsi    A    G        0      0        2 
  11 chr11_56971992     AKia    A    G        0      0        2 
  11 chr11_56971992     AOna    A    G        0      0        2 
  11 chr11_56971992     ASom    A    G        0      0        2 
  11 chr11_56971992     HCab    A    G        0      0        2 
  11 chr11_56971992     HPrz    A    G        1      2        2 
  11 chr11_56971992     ZBoe    A    G        0      0        2 
  11 chr11_56971992     ZGre    A    G        0      0        2 
  11 chr11_56971992     ZHar    A    G        0      0        2 
  11 chr11_56971992   Sample    A    G        0      0        2 
  11 chr11_56972808     AAsi    T    C        0      0        2 
  11 chr11_56972808     AKia    T    C        0      0        2 
  11 chr11_56972808     AOna    T    C        0      0        2 
  11 chr11_56972808     ASom    T    C        1      2        2 
  11 chr11_56972808     HCab    T    C        0      0        2 
  11 chr11_56972808     HPrz    T    C        0      0        2 
  11 chr11_56972808     ZBoe    T    C        0      0        2 
  11 chr11_56972808     ZGre    T    C        0      0        2 
  11 chr11_56972808     ZHar    T    C        0      0        2 
  11 chr11_56972808   Sample    T    C        0      0        2 
  11 chr11_56974390     AAsi    A    T        0      0        2 
  11 chr11_56974390     AKia    A    T        0      0        2 
  11 chr11_56974390     AOna    A    T        0      0        2 
  11 chr11_56974390     ASom    A    T        0      0        2 
  11 chr11_56974390     HCab    A    T        0      0        2 
  11 chr11_56974390     HPrz    A    T        0      0        2 
  11 chr11_56974390     ZBoe    A    T        0      0        2 
  11 chr11_56974390     ZGre    A    T        1      2        2 
  11 chr11_56974390     ZHar    A    T        0      0        2 
  11 chr11_56974390   Sample    A    T        0      0        2 
  11 chr11_56974778     AAsi    T    C      0.5      1        2 
  11 chr11_56974778     AKia    T    C        0      0        2 
  11 chr11_56974778     AOna    T    C        0      0        2 
  11 chr11_56974778     ASom    T    C        0      0        2 
  11 chr11_56974778     HCab    T    C        0      0        2 
  11 chr11_56974778     HPrz    T    C        0      0        2 
  11 chr11_56974778     ZBoe    T    C        0      0        2 
  11 chr11_56974778     ZGre    T    C        0      0        2 
  11 chr11_56974778     ZHar    T    C        0      0        2 
  11 chr11_56974778   Sample    T    C        0      0        2 
  11 chr11_56976346     AAsi    A    G        0      0        2 
  11 chr11_56976346     AKia    A    G        0      0        2 
  11 chr11_56976346     AOna    A    G        0      0        2 
  11 chr11_56976346     ASom    A    G        0      0        2 
  11 chr11_56976346     HCab    A    G        1      2        2 
  11 chr11_56976346     HPrz    A    G        1      2        2 
  11 chr11_56976346     ZBoe    A    G        0      0        2 
  11 chr11_56976346     ZGre    A    G        0      0        2 
  11 chr11_56976346     ZHar    A    G        0      0        2 
  11 chr11_56976346   Sample    A    G        0      0        2 
  11 chr11_56977338     AAsi    G    A        0      0        2 
  11 chr11_56977338     AKia    G    A        0      0        2 
  11 chr11_56977338     AOna    G    A        0      0        2 
  11 chr11_56977338     ASom    G    A        0      0        2 
  11 chr11_56977338     HCab    G    A        0      0        2 
  11 chr11_56977338     HPrz    G    A        0      0        2 
  11 chr11_56977338     ZBoe    G    A        0      0        2 
  11 chr11_56977338     ZGre    G    A        0      0        2 
  11 chr11_56977338     ZHar    G    A      0.5      1        2 
  11 chr11_56977338   Sample    G    A        0      0        2 
  11 chr11_56981471     AAsi    A    G        0      0        2 
  11 chr11_56981471     AKia    A    G        0      0        2 
  11 chr11_56981471     AOna    A    G        0      0        2 
  11 chr11_56981471     ASom    A    G        0      0        2 
  11 chr11_56981471     HCab    A    G        0      0        2 
  11 chr11_56981471     HPrz    A    G        0      0        2 
  11 chr11_56981471     ZBoe    A    G        0      0        2 
  11 chr11_56981471     ZGre    A    G        0      0        2 
  11 chr11_56981471     ZHar    A    G      0.5      1        2 
  11 chr11_56981471   Sample    A    G        0      0        2 
  11 chr11_56981744     AAsi    A    G        0      0        2 
  11 chr11_56981744     AKia    A    G        0      0        2 
  11 chr11_56981744     AOna    A    G        0      0        2 
  11 chr11_56981744     ASom    A    G        0      0        2 
  11 chr11_56981744     HCab    A    G        0      0        2 
  11 chr11_56981744     HPrz    A    G        0      0        2 
  11 chr11_56981744     ZBoe    A    G      0.5      1        2 
  11 chr11_56981744     ZGre    A    G        0      0        2 
  11 chr11_56981744     ZHar    A    G        0      0        2 
  11 chr11_56981744   Sample    A    G        0      0        2 
  11 chr11_56981796     AAsi    A    G        0      0        2 
  11 chr11_56981796     AKia    A    G        0      0        2 
  11 chr11_56981796     AOna    A    G        0      0        2 
  11 chr11_56981796     ASom    A    G        0      0        2 
  11 chr11_56981796     HCab    A    G        1      2        2 
  11 chr11_56981796     HPrz    A    G        1      2        2 
  11 chr11_56981796     ZBoe    A    G        0      0        2 
  11 chr11_56981796     ZGre    A    G      0.5      1        2 
  11 chr11_56981796     ZHar    A    G        0      0        2 
  11 chr11_56981796   Sample    A    G        0      0        2 
  11 chr11_56985048     AAsi    T    C        0      0        2 
  11 chr11_56985048     AKia    T    C        0      0        2 
  11 chr11_56985048     AOna    T    C        0      0        2 
  11 chr11_56985048     ASom    T    C        0      0        2 
  11 chr11_56985048     HCab    T    C        0      0        2 
  11 chr11_56985048     HPrz    T    C        0      0        2 
  11 chr11_56985048     ZBoe    T    C        0      0        2 
  11 chr11_56985048     ZGre    T    C        0      0        2 
  11 chr11_56985048     ZHar    T    C        1      2        2 
  11 chr11_56985048   Sample    T    C        0      0        2 
  11 chr11_56987800     AAsi    A    T        0      0        2 
  11 chr11_56987800     AKia    A    T        0      0        2 
  11 chr11_56987800     AOna    A    T        0      0        2 
  11 chr11_56987800     ASom    A    T        0      0        2 
  11 chr11_56987800     HCab    A    T        0      0        2 
  11 chr11_56987800     HPrz    A    T        0      0        2 
  11 chr11_56987800     ZBoe    A    T      0.5      1        2 
  11 chr11_56987800     ZGre    A    T        0      0        2 
  11 chr11_56987800     ZHar    A    T        0      0        2 
  11 chr11_56987800   Sample    A    T        0      0        2 
  11 chr11_56990254     AAsi    T    G        0      0        2 
  11 chr11_56990254     AKia    T    G      0.5      1        2 
  11 chr11_56990254     AOna    T    G        0      0        2 
  11 chr11_56990254     ASom    T    G        0      0        2 
  11 chr11_56990254     HCab    T    G        0      0        2 
  11 chr11_56990254     HPrz    T    G        0      0        2 
  11 chr11_56990254     ZBoe    T    G        0      0        2 
  11 chr11_56990254     ZGre    T    G        0      0        2 
  11 chr11_56990254     ZHar    T    G        0      0        2 
  11 chr11_56990254   Sample    T    G        0      0        2 
  11 chr11_56992769     AAsi    T    A        0      0        2 
  11 chr11_56992769     AKia    T    A        0      0        2 
  11 chr11_56992769     AOna    T    A        0      0        2 
  11 chr11_56992769     ASom    T    A        0      0        2 
  11 chr11_56992769     HCab    T    A        1      2        2 
  11 chr11_56992769     HPrz    T    A        1      2        2 
  11 chr11_56992769     ZBoe    T    A        0      0        2 
  11 chr11_56992769     ZGre    T    A        0      0        2 
  11 chr11_56992769     ZHar    T    A        0      0        2 
  11 chr11_56992769   Sample    T    A        0      0        2 
  11 chr11_56995434     AAsi    A    G        0      0        2 
  11 chr11_56995434     AKia    A    G        0      0        2 
  11 chr11_56995434     AOna    A    G        0      0        2 
  11 chr11_56995434     ASom    A    G        0      0        2 
  11 chr11_56995434     HCab    A    G        0      0        2 
  11 chr11_56995434     HPrz    A    G        0      0        2 
  11 chr11_56995434     ZBoe    A    G        0      0        2 
  11 chr11_56995434     ZGre    A    G        0      0        2 
  11 chr11_56995434     ZHar    A    G      0.5      1        2 
  11 chr11_56995434   Sample    A    G        0      0        2 
  11 chr11_56997214     AAsi    A    G        0      0        2 
  11 chr11_56997214     AKia    A    G        0      0        2 
  11 chr11_56997214     AOna    A    G        0      0        2 
  11 chr11_56997214     ASom    A    G        0      0        2 
  11 chr11_56997214     HCab    A    G        0      0        2 
  11 chr11_56997214     HPrz    A    G        0      0        2 
  11 chr11_56997214     ZBoe    A    G        0      0        2 
  11 chr11_56997214     ZGre    A    G        1      2        2 
  11 chr11_56997214     ZHar    A    G        0      0        2 
  11 chr11_56997214   Sample    A    G        1      2        2 
  11 chr11_56999858     AAsi    T    G        0      0        2 
  11 chr11_56999858     AKia    T    G        0      0        2 
  11 chr11_56999858     AOna    T    G        0      0        2 
  11 chr11_56999858     ASom    T    G        0      0        2 
  11 chr11_56999858     HCab    T    G        1      2        2 
  11 chr11_56999858     HPrz    T    G        1      2        2 
  11 chr11_56999858     ZBoe    T    G        0      0        2 
  11 chr11_56999858     ZGre    T    G        0      0        2 
  11 chr11_56999858     ZHar    T    G        0      0        2 
  11 chr11_56999858   Sample    T    G        0      0        2 
  11 chr11_57000504     AAsi    A    G        0      0        2 
  11 chr11_57000504     AKia    A    G        0      0        2 
  11 chr11_57000504     AOna    A    G        0      0        2 
  11 chr11_57000504     ASom    A    G        0      0        2 
  11 chr11_57000504     HCab    A    G        0      0        2 
  11 chr11_57000504     HPrz    A    G        0      0        2 
  11 chr11_57000504     ZBoe    A    G        0      0        2 
  11 chr11_57000504     ZGre    A    G        0      0        2 
  11 chr11_57000504     ZHar    A    G        1      2        2 
  11 chr11_57000504   Sample    A    G        0      0        2 
  11 chr11_57000609     AAsi    T    G        0      0        2 
  11 chr11_57000609     AKia    T    G        0      0        2 
  11 chr11_57000609     AOna    T    G        0      0        2 
  11 chr11_57000609     ASom    T    G        0      0        2 
  11 chr11_57000609     HCab    T    G        1      2        2 
  11 chr11_57000609     HPrz    T    G        1      2        2 
  11 chr11_57000609     ZBoe    T    G        0      0        2 
  11 chr11_57000609     ZGre    T    G        0      0        2 
  11 chr11_57000609     ZHar    T    G        0      0        2 
  11 chr11_57000609   Sample    T    G        0      0        2 
  11 chr11_57001324     AAsi    T    C        0      0        2 
  11 chr11_57001324     AKia    T    C        0      0        2 
  11 chr11_57001324     AOna    T    C        0      0        2 
  11 chr11_57001324     ASom    T    C        0      0        2 
  11 chr11_57001324     HCab    T    C        1      2        2 
  11 chr11_57001324     HPrz    T    C        1      2        2 
  11 chr11_57001324     ZBoe    T    C        0      0        2 
  11 chr11_57001324     ZGre    T    C        0      0        2 
  11 chr11_57001324     ZHar    T    C        0      0        2 
  11 chr11_57001324   Sample    T    C        0      0        2 
  11 chr11_57002880     AAsi    A    G        0      0        2 
  11 chr11_57002880     AKia    A    G        0      0        2 
  11 chr11_57002880     AOna    A    G        0      0        2 
  11 chr11_57002880     ASom    A    G        0      0        2 
  11 chr11_57002880     HCab    A    G        0      0        2 
  11 chr11_57002880     HPrz    A    G        0      0        2 
  11 chr11_57002880     ZBoe    A    G      0.5      1        2 
  11 chr11_57002880     ZGre    A    G        0      0        2 
  11 chr11_57002880     ZHar    A    G        0      0        2 
  11 chr11_57002880   Sample    A    G        0      0        2 
  11 chr11_57004219     AAsi    G    C        0      0        2 
  11 chr11_57004219     AKia    G    C        0      0        2 
  11 chr11_57004219     AOna    G    C        0      0        2 
  11 chr11_57004219     ASom    G    C        0      0        2 
  11 chr11_57004219     HCab    G    C        0      0        2 
  11 chr11_57004219     HPrz    G    C        0      0        2 
  11 chr11_57004219     ZBoe    G    C      0.5      1        2 
  11 chr11_57004219     ZGre    G    C        0      0        2 
  11 chr11_57004219     ZHar    G    C        0      0        2 
  11 chr11_57004219   Sample    G    C        0      0        2 
  11 chr11_57007234     AAsi    T    C        0      0        2 
  11 chr11_57007234     AKia    T    C        0      0        2 
  11 chr11_57007234     AOna    T    C        0      0        2 
  11 chr11_57007234     ASom    T    C        0      0        2 
  11 chr11_57007234     HCab    T    C        0      0        2 
  11 chr11_57007234     HPrz    T    C      0.5      1        2 
  11 chr11_57007234     ZBoe    T    C        0      0        2 
  11 chr11_57007234     ZGre    T    C        0      0        2 
  11 chr11_57007234     ZHar    T    C        0      0        2 
  11 chr11_57007234   Sample    T    C        0      0        2 
  11 chr11_57013384     AAsi    C    G        0      0        2 
  11 chr11_57013384     AKia    C    G        0      0        2 
  11 chr11_57013384     AOna    C    G        0      0        2 
  11 chr11_57013384     ASom    C    G        0      0        2 
  11 chr11_57013384     HCab    C    G        0      0        2 
  11 chr11_57013384     HPrz    C    G        0      0        2 
  11 chr11_57013384     ZBoe    C    G        0      0        2 
  11 chr11_57013384     ZGre    C    G        0      0        2 
  11 chr11_57013384     ZHar    C    G      0.5      1        2 
  11 chr11_57013384   Sample    C    G        0      0        2 
  11 chr11_57017003     AAsi    A    C        0      0        2 
  11 chr11_57017003     AKia    A    C        0      0        2 
  11 chr11_57017003     AOna    A    C      0.5      1        2 
  11 chr11_57017003     ASom    A    C        0      0        2 
  11 chr11_57017003     HCab    A    C        0      0        2 
  11 chr11_57017003     HPrz    A    C        0      0        2 
  11 chr11_57017003     ZBoe    A    C        0      0        2 
  11 chr11_57017003     ZGre    A    C        0      0        2 
  11 chr11_57017003     ZHar    A    C        0      0        2 
  11 chr11_57017003   Sample    A    C        0      0        2 
  11 chr11_57022910     AAsi    A    G        1      2        2 
  11 chr11_57022910     AKia    A    G        0      0        2 
  11 chr11_57022910     AOna    A    G      0.5      1        2 
  11 chr11_57022910     ASom    A    G        1      2        2 
  11 chr11_57022910     HCab    A    G        0      0        2 
  11 chr11_57022910     HPrz    A    G        0      0        2 
  11 chr11_57022910     ZBoe    A    G        0      0        2 
  11 chr11_57022910     ZGre    A    G        0      0        2 
  11 chr11_57022910     ZHar    A    G        0      0        2 
  11 chr11_57022910   Sample    A    G        1      2        2 
  11 chr11_57027537     AAsi    C    T        0      0        2 
  11 chr11_57027537     AKia    C    T        0      0        2 
  11 chr11_57027537     AOna    C    T        0      0        2 
  11 chr11_57027537     ASom    C    T        0      0        2 
  11 chr11_57027537     HCab    C    T        1      2        2 
  11 chr11_57027537     HPrz    C    T        1      2        2 
  11 chr11_57027537     ZBoe    C    T        0      0        2 
  11 chr11_57027537     ZGre    C    T        0      0        2 
  11 chr11_57027537     ZHar    C    T        0      0        2 
  11 chr11_57027537   Sample    C    T        0      0        2 
  11 chr11_57027663     AAsi    G    T        0      0        2 
  11 chr11_57027663     AKia    G    T      0.5      1        2 
  11 chr11_57027663     AOna    G    T        0      0        2 
  11 chr11_57027663     ASom    G    T        0      0        2 
  11 chr11_57027663     HCab    G    T        0      0        2 
  11 chr11_57027663     HPrz    G    T        0      0        2 
  11 chr11_57027663     ZBoe    G    T        0      0        2 
  11 chr11_57027663     ZGre    G    T        0      0        2 
  11 chr11_57027663     ZHar    G    T        0      0        2 
  11 chr11_57027663   Sample    G    T        0      0        2 
  11 chr11_57034449     AAsi    G    A        0      0        2 
  11 chr11_57034449     AKia    G    A        0      0        2 
  11 chr11_57034449     AOna    G    A        0      0        2 
  11 chr11_57034449     ASom    G    A        0      0        2 
  11 chr11_57034449     HCab    G    A      0.5      1        2 
  11 chr11_57034449     HPrz    G    A        0      0        2 
  11 chr11_57034449     ZBoe    G    A        0      0        2 
  11 chr11_57034449     ZGre    G    A        0      0        2 
  11 chr11_57034449     ZHar    G    A        0      0        2 
  11 chr11_57034449   Sample    G    A        0      0        2 
  11 chr11_57040315     AAsi    T    C        0      0        2 
  11 chr11_57040315     AKia    T    C        0      0        2 
  11 chr11_57040315     AOna    T    C        0      0        2 
  11 chr11_57040315     ASom    T    C        0      0        2 
  11 chr11_57040315     HCab    T    C        0      0        2 
  11 chr11_57040315     HPrz    T    C        0      0        2 
  11 chr11_57040315     ZBoe    T    C        0      0        2 
  11 chr11_57040315     ZGre    T    C      0.5      1        2 
  11 chr11_57040315     ZHar    T    C        0      0        2 
  11 chr11_57040315   Sample    T    C        0      0        2 
  11 chr11_57040475     AAsi    T    C        0      0        2 
  11 chr11_57040475     AKia    T    C        0      0        2 
  11 chr11_57040475     AOna    T    C      0.5      1        2 
  11 chr11_57040475     ASom    T    C        0      0        2 
  11 chr11_57040475     HCab    T    C        0      0        2 
  11 chr11_57040475     HPrz    T    C        0      0        2 
  11 chr11_57040475     ZBoe    T    C        0      0        2 
  11 chr11_57040475     ZGre    T    C        0      0        2 
  11 chr11_57040475     ZHar    T    C        0      0        2 
  11 chr11_57040475   Sample    T    C        0      0        2 
  11 chr11_57041234     AAsi    A    G        0      0        2 
  11 chr11_57041234     AKia    A    G        1      2        2 
  11 chr11_57041234     AOna    A    G        1      2        2 
  11 chr11_57041234     ASom    A    G        0      0        2 
  11 chr11_57041234     HCab    A    G        0      0        2 
  11 chr11_57041234     HPrz    A    G        0      0        2 
  11 chr11_57041234     ZBoe    A    G        0      0        2 
  11 chr11_57041234     ZGre    A    G        0      0        2 
  11 chr11_57041234     ZHar    A    G        0      0        2 
  11 chr11_57041234   Sample    A    G        0      0        2 
  11 chr11_57049394     AAsi    G    T        0      0        2 
  11 chr11_57049394     AKia    G    T        0      0        2 
  11 chr11_57049394     AOna    G    T        0      0        2 
  11 chr11_57049394     ASom    G    T        0      0        2 
  11 chr11_57049394     HCab    G    T        0      0        2 
  11 chr11_57049394     HPrz    G    T        0      0        2 
  11 chr11_57049394     ZBoe    G    T        0      0        2 
  11 chr11_57049394     ZGre    G    T        1      2        2 
  11 chr11_57049394     ZHar    G    T        1      2        2 
  11 chr11_57049394   Sample    G    T        0      0        2 
  11 chr11_57051924     AAsi    A    T        0      0        2 
  11 chr11_57051924     AKia    A    T        0      0        2 
  11 chr11_57051924     AOna    A    T      0.5      1        2 
  11 chr11_57051924     ASom    A    T        0      0        2 
  11 chr11_57051924     HCab    A    T        0      0        2 
  11 chr11_57051924     HPrz    A    T        0      0        2 
  11 chr11_57051924     ZBoe    A    T        1      2        2 
  11 chr11_57051924     ZGre    A    T        1      2        2 
  11 chr11_57051924     ZHar    A    T        1      2        2 
  11 chr11_57051924   Sample    A    T        0      0        2 
  11 chr11_57052977     AAsi    A    G        0      0        2 
  11 chr11_57052977     AKia    A    G        0      0        2 
  11 chr11_57052977     AOna    A    G        0      0        2 
  11 chr11_57052977     ASom    A    G        0      0        2 
  11 chr11_57052977     HCab    A    G        1      2        2 
  11 chr11_57052977     HPrz    A    G        1      2        2 
  11 chr11_57052977     ZBoe    A    G        0      0        2 
  11 chr11_57052977     ZGre    A    G        0      0        2 
  11 chr11_57052977     ZHar    A    G        0      0        2 
  11 chr11_57052977   Sample    A    G        0      0        2 
  11 chr11_57053889     AAsi    T    C        0      0        2 
  11 chr11_57053889     AKia    T    C        0      0        2 
  11 chr11_57053889     AOna    T    C        0      0        2 
  11 chr11_57053889     ASom    T    C        0      0        2 
  11 chr11_57053889     HCab    T    C        0      0        2 
  11 chr11_57053889     HPrz    T    C        0      0        2 
  11 chr11_57053889     ZBoe    T    C      0.5      1        2 
  11 chr11_57053889     ZGre    T    C        0      0        2 
  11 chr11_57053889     ZHar    T    C        0      0        2 
  11 chr11_57053889   Sample    T    C        0      0        2 
  11 chr11_57053919     AAsi    A    G      0.5      1        2 
  11 chr11_57053919     AKia    A    G        0      0        2 
  11 chr11_57053919     AOna    A    G        0      0        2 
  11 chr11_57053919     ASom    A    G        0      0        2 
  11 chr11_57053919     HCab    A    G        0      0        2 
  11 chr11_57053919     HPrz    A    G        0      0        2 
  11 chr11_57053919     ZBoe    A    G        0      0        2 
  11 chr11_57053919     ZGre    A    G        0      0        2 
  11 chr11_57053919     ZHar    A    G        0      0        2 
  11 chr11_57053919   Sample    A    G        0      0        2 
  11 chr11_57064999     AAsi    A    G        0      0        2 
  11 chr11_57064999     AKia    A    G        0      0        2 
  11 chr11_57064999     AOna    A    G        0      0        2 
  11 chr11_57064999     ASom    A    G        0      0        2 
  11 chr11_57064999     HCab    A    G        0      0        2 
  11 chr11_57064999     HPrz    A    G        0      0        2 
  11 chr11_57064999     ZBoe    A    G      0.5      1        2 
  11 chr11_57064999     ZGre    A    G        0      0        2 
  11 chr11_57064999     ZHar    A    G        0      0        2 
  11 chr11_57064999   Sample    A    G        0      0        2 
  11 chr11_57070013     AAsi    A    G        0      0        2 
  11 chr11_57070013     AKia    A    G        0      0        2 
  11 chr11_57070013     AOna    A    G        0      0        2 
  11 chr11_57070013     ASom    A    G        0      0        2 
  11 chr11_57070013     HCab    A    G        0      0        2 
  11 chr11_57070013     HPrz    A    G        0      0        2 
  11 chr11_57070013     ZBoe    A    G        1      2        2 
  11 chr11_57070013     ZGre    A    G        0      0        2 
  11 chr11_57070013     ZHar    A    G        0      0        2 
  11 chr11_57070013   Sample    A    G        0      0        2 
  11 chr11_57071526     AAsi    T    C        0      0        2 
  11 chr11_57071526     AKia    T    C        0      0        2 
  11 chr11_57071526     AOna    T    C        0      0        2 
  11 chr11_57071526     ASom    T    C        0      0        2 
  11 chr11_57071526     HCab    T    C        1      2        2 
  11 chr11_57071526     HPrz    T    C        1      2        2 
  11 chr11_57071526     ZBoe    T    C        0      0        2 
  11 chr11_57071526     ZGre    T    C        0      0        2 
  11 chr11_57071526     ZHar    T    C        0      0        2 
  11 chr11_57071526   Sample    T    C        0      0        2 
  11 chr11_57074306     AAsi    T    G        0      0        2 
  11 chr11_57074306     AKia    T    G        0      0        2 
  11 chr11_57074306     AOna    T    G        0      0        2 
  11 chr11_57074306     ASom    T    G        0      0        2 
  11 chr11_57074306     HCab    T    G        0      0        2 
  11 chr11_57074306     HPrz    T    G        0      0        2 
  11 chr11_57074306     ZBoe    T    G        0      0        2 
  11 chr11_57074306     ZGre    T    G        1      2        2 
  11 chr11_57074306     ZHar    T    G        0      0        2 
  11 chr11_57074306   Sample    T    G        0      0        2 
  11 chr11_57093149     AAsi    G    A        0      0        2 
  11 chr11_57093149     AKia    G    A        0      0        2 
  11 chr11_57093149     AOna    G    A        0      0        2 
  11 chr11_57093149     ASom    G    A        0      0        2 
  11 chr11_57093149     HCab    G    A        0      0        2 
  11 chr11_57093149     HPrz    G    A        0      0        2 
  11 chr11_57093149     ZBoe    G    A        0      0        2 
  11 chr11_57093149     ZGre    G    A        0      0        2 
  11 chr11_57093149     ZHar    G    A      0.5      1        2 
  11 chr11_57093149   Sample    G    A        0      0        2 
  11 chr11_57097170     AAsi    A    T        0      0        2 
  11 chr11_57097170     AKia    A    T        0      0        2 
  11 chr11_57097170     AOna    A    T        1      2        2 
  11 chr11_57097170     ASom    A    T        0      0        2 
  11 chr11_57097170     HCab    A    T        0      0        2 
  11 chr11_57097170     HPrz    A    T        0      0        2 
  11 chr11_57097170     ZBoe    A    T        0      0        2 
  11 chr11_57097170     ZGre    A    T        0      0        2 
  11 chr11_57097170     ZHar    A    T        0      0        2 
  11 chr11_57097170   Sample    A    T        0      0        2 
  11 chr11_57101457     AAsi    A    G        0      0        2 
  11 chr11_57101457     AKia    A    G        0      0        2 
  11 chr11_57101457     AOna    A    G        1      2        2 
  11 chr11_57101457     ASom    A    G        0      0        2 
  11 chr11_57101457     HCab    A    G        0      0        2 
  11 chr11_57101457     HPrz    A    G        0      0        2 
  11 chr11_57101457     ZBoe    A    G        0      0        2 
  11 chr11_57101457     ZGre    A    G        0      0        2 
  11 chr11_57101457     ZHar    A    G        0      0        2 
  11 chr11_57101457   Sample    A    G        0      0        2 
  11 chr11_57106024     AAsi    T    C        1      2        2 
  11 chr11_57106024     AKia    T    C        0      0        2 
  11 chr11_57106024     AOna    T    C        0      0        2 
  11 chr11_57106024     ASom    T    C        1      2        2 
  11 chr11_57106024     HCab    T    C        0      0        2 
  11 chr11_57106024     HPrz    T    C        0      0        2 
  11 chr11_57106024     ZBoe    T    C        0      0        2 
  11 chr11_57106024     ZGre    T    C        0      0        2 
  11 chr11_57106024     ZHar    T    C        0      0        2 
  11 chr11_57106024   Sample    T    C        1      2        2 
  11 chr11_57107812     AAsi    T    C        0      0        2 
  11 chr11_57107812     AKia    T    C        0      0        2 
  11 chr11_57107812     AOna    T    C        0      0        2 
  11 chr11_57107812     ASom    T    C        0      0        2 
  11 chr11_57107812     HCab    T    C        0      0        2 
  11 chr11_57107812     HPrz    T    C        0      0        2 
  11 chr11_57107812     ZBoe    T    C      0.5      1        2 
  11 chr11_57107812     ZGre    T    C        0      0        2 
  11 chr11_57107812     ZHar    T    C        0      0        2 
  11 chr11_57107812   Sample    T    C        0      0        2 
  11 chr11_57112600     AAsi    G    C        0      0        2 
  11 chr11_57112600     AKia    G    C        1      2        2 
  11 chr11_57112600     AOna    G    C        0      0        2 
  11 chr11_57112600     ASom    G    C        0      0        2 
  11 chr11_57112600     HCab    G    C        0      0        2 
  11 chr11_57112600     HPrz    G    C        0      0        2 
  11 chr11_57112600     ZBoe    G    C        0      0        2 
  11 chr11_57112600     ZGre    G    C        0      0        2 
  11 chr11_57112600     ZHar    G    C        0      0        2 
  11 chr11_57112600   Sample    G    C        0      0        2 
  11 chr11_57115078     AAsi    A    G        0      0        2 
  11 chr11_57115078     AKia    A    G        0      0        2 
  11 chr11_57115078     AOna    A    G        0      0        2 
  11 chr11_57115078     ASom    A    G        0      0        2 
  11 chr11_57115078     HCab    A    G        1      2        2 
  11 chr11_57115078     HPrz    A    G        1      2        2 
  11 chr11_57115078     ZBoe    A    G        0      0        2 
  11 chr11_57115078     ZGre    A    G        0      0        2 
  11 chr11_57115078     ZHar    A    G        0      0        2 
  11 chr11_57115078   Sample    A    G        0      0        2 
  11 chr11_57116623     AAsi    C    G        0      0        2 
  11 chr11_57116623     AKia    C    G        0      0        2 
  11 chr11_57116623     AOna    C    G        0      0        2 
  11 chr11_57116623     ASom    C    G        0      0        2 
  11 chr11_57116623     HCab    C    G        1      2        2 
  11 chr11_57116623     HPrz    C    G        1      2        2 
  11 chr11_57116623     ZBoe    C    G        0      0        2 
  11 chr11_57116623     ZGre    C    G        0      0        2 
  11 chr11_57116623     ZHar    C    G        0      0        2 
  11 chr11_57116623   Sample    C    G        0      0        2 
  11 chr11_57123421     AAsi    G    A        0      0        2 
  11 chr11_57123421     AKia    G    A      0.5      1        2 
  11 chr11_57123421     AOna    G    A        0      0        2 
  11 chr11_57123421     ASom    G    A        0      0        2 
  11 chr11_57123421     HCab    G    A        0      0        2 
  11 chr11_57123421     HPrz    G    A        0      0        2 
  11 chr11_57123421     ZBoe    G    A        0      0        2 
  11 chr11_57123421     ZGre    G    A        0      0        2 
  11 chr11_57123421     ZHar    G    A        0      0        2 
  11 chr11_57123421   Sample    G    A        0      0        2 
  11 chr11_57124364     AAsi    A    G        0      0        2 
  11 chr11_57124364     AKia    A    G        0      0        2 
  11 chr11_57124364     AOna    A    G        0      0        2 
  11 chr11_57124364     ASom    A    G        0      0        2 
  11 chr11_57124364     HCab    A    G      0.5      1        2 
  11 chr11_57124364     HPrz    A    G      0.5      1        2 
  11 chr11_57124364     ZBoe    A    G        0      0        2 
  11 chr11_57124364     ZGre    A    G        0      0        2 
  11 chr11_57124364     ZHar    A    G        0      0        2 
  11 chr11_57124364   Sample    A    G        0      0        2 
  11 chr11_57125748     AAsi    A    G        0      0        2 
  11 chr11_57125748     AKia    A    G        0      0        2 
  11 chr11_57125748     AOna    A    G        0      0        2 
  11 chr11_57125748     ASom    A    G        0      0        2 
  11 chr11_57125748     HCab    A    G        0      0        2 
  11 chr11_57125748     HPrz    A    G        0      0        2 
  11 chr11_57125748     ZBoe    A    G        0      0        2 
  11 chr11_57125748     ZGre    A    G      0.5      1        2 
  11 chr11_57125748     ZHar    A    G        0      0        2 
  11 chr11_57125748   Sample    A    G        0      0        2 
  11 chr11_57128637     AAsi    A    G      0.5      1        2 
  11 chr11_57128637     AKia    A    G        0      0        2 
  11 chr11_57128637     AOna    A    G        0      0        2 
  11 chr11_57128637     ASom    A    G        0      0        2 
  11 chr11_57128637     HCab    A    G        0      0        2 
  11 chr11_57128637     HPrz    A    G        0      0        2 
  11 chr11_57128637     ZBoe    A    G        0      0        2 
  11 chr11_57128637     ZGre    A    G        0      0        2 
  11 chr11_57128637     ZHar    A    G        0      0        2 
  11 chr11_57128637   Sample    A    G        0      0        2 
  11 chr11_57135030     AAsi    C    T        1      2        2 
  11 chr11_57135030     AKia    C    T        0      0        2 
  11 chr11_57135030     AOna    C    T        0      0        2 
  11 chr11_57135030     ASom    C    T      0.5      1        2 
  11 chr11_57135030     HCab    C    T        0      0        2 
  11 chr11_57135030     HPrz    C    T        0      0        2 
  11 chr11_57135030     ZBoe    C    T        0      0        2 
  11 chr11_57135030     ZGre    C    T        0      0        2 
  11 chr11_57135030     ZHar    C    T        0      0        2 
  11 chr11_57135030   Sample    C    T        0      0        2 
  11 chr11_57135945     AAsi    T    G        0      0        2 
  11 chr11_57135945     AKia    T    G        0      0        2 
  11 chr11_57135945     AOna    T    G        1      2        2 
  11 chr11_57135945     ASom    T    G        0      0        2 
  11 chr11_57135945     HCab    T    G        0      0        2 
  11 chr11_57135945     HPrz    T    G        0      0        2 
  11 chr11_57135945     ZBoe    T    G        0      0        2 
  11 chr11_57135945     ZGre    T    G        0      0        2 
  11 chr11_57135945     ZHar    T    G        0      0        2 
  11 chr11_57135945   Sample    T    G        0      0        2 
  11 chr11_57139467     AAsi    A    G        0      0        2 
  11 chr11_57139467     AKia    A    G        0      0        2 
  11 chr11_57139467     AOna    A    G        0      0        2 
  11 chr11_57139467     ASom    A    G        0      0        2 
  11 chr11_57139467     HCab    A    G      0.5      1        2 
  11 chr11_57139467     HPrz    A    G        0      0        2 
  11 chr11_57139467     ZBoe    A    G        0      0        2 
  11 chr11_57139467     ZGre    A    G        0      0        2 
  11 chr11_57139467     ZHar    A    G        0      0        2 
  11 chr11_57139467   Sample    A    G        0      0        2 
  11 chr11_57141543     AAsi    T    G        0      0        2 
  11 chr11_57141543     AKia    T    G      0.5      1        2 
  11 chr11_57141543     AOna    T    G        0      0        2 
  11 chr11_57141543     ASom    T    G        0      0        2 
  11 chr11_57141543     HCab    T    G        0      0        2 
  11 chr11_57141543     HPrz    T    G        0      0        2 
  11 chr11_57141543     ZBoe    T    G        0      0        2 
  11 chr11_57141543     ZGre    T    G        0      0        2 
  11 chr11_57141543     ZHar    T    G        0      0        2 
  11 chr11_57141543   Sample    T    G        0      0        2 
  11 chr11_57143050     AAsi    A    G        0      0        2 
  11 chr11_57143050     AKia    A    G        0      0        2 
  11 chr11_57143050     AOna    A    G        1      2        2 
  11 chr11_57143050     ASom    A    G        0      0        2 
  11 chr11_57143050     HCab    A    G        0      0        2 
  11 chr11_57143050     HPrz    A    G        0      0        2 
  11 chr11_57143050     ZBoe    A    G        0      0        2 
  11 chr11_57143050     ZGre    A    G        0      0        2 
  11 chr11_57143050     ZHar    A    G        0      0        2 
  11 chr11_57143050   Sample    A    G        0      0        2 
  11 chr11_57144878     AAsi    T    C        0      0        2 
  11 chr11_57144878     AKia    T    C        0      0        2 
  11 chr11_57144878     AOna    T    C        0      0        2 
  11 chr11_57144878     ASom    T    C        0      0        2 
  11 chr11_57144878     HCab    T    C      0.5      1        2 
  11 chr11_57144878     HPrz    T    C        0      0        2 
  11 chr11_57144878     ZBoe    T    C        0      0        2 
  11 chr11_57144878     ZGre    T    C        0      0        2 
  11 chr11_57144878     ZHar    T    C        0      0        2 
  11 chr11_57144878   Sample    T    C        0      0        2 
  11 chr11_57148936     AAsi    C    T        0      0        2 
  11 chr11_57148936     AKia    C    T        0      0        2 
  11 chr11_57148936     AOna    C    T        1      2        2 
  11 chr11_57148936     ASom    C    T        0      0        2 
  11 chr11_57148936     HCab    C    T        0      0        2 
  11 chr11_57148936     HPrz    C    T        0      0        2 
  11 chr11_57148936     ZBoe    C    T        0      0        2 
  11 chr11_57148936     ZGre    C    T        0      0        2 
  11 chr11_57148936     ZHar    C    T        0      0        2 
  11 chr11_57148936   Sample    C    T        0      0        2 
  11 chr11_57150519     AAsi    A    G        0      0        2 
  11 chr11_57150519     AKia    A    G        0      0        2 
  11 chr11_57150519     AOna    A    G        0      0        2 
  11 chr11_57150519     ASom    A    G        0      0        2 
  11 chr11_57150519     HCab    A    G        1      2        2 
  11 chr11_57150519     HPrz    A    G        1      2        2 
  11 chr11_57150519     ZBoe    A    G        0      0        2 
  11 chr11_57150519     ZGre    A    G        0      0        2 
  11 chr11_57150519     ZHar    A    G        0      0        2 
  11 chr11_57150519   Sample    A    G        0      0        2 
  11 chr11_57150778     AAsi    T    C        0      0        2 
  11 chr11_57150778     AKia    T    C        0      0        2 
  11 chr11_57150778     AOna    T    C        0      0        2 
  11 chr11_57150778     ASom    T    C        0      0        2 
  11 chr11_57150778     HCab    T    C      0.5      1        2 
  11 chr11_57150778     HPrz    T    C        0      0        2 
  11 chr11_57150778     ZBoe    T    C        0      0        2 
  11 chr11_57150778     ZGre    T    C        0      0        2 
  11 chr11_57150778     ZHar    T    C        0      0        2 
  11 chr11_57150778   Sample    T    C        0      0        2 
  11 chr11_57156391     AAsi    T    C        0      0        2 
  11 chr11_57156391     AKia    T    C        0      0        2 
  11 chr11_57156391     AOna    T    C        0      0        2 
  11 chr11_57156391     ASom    T    C        0      0        2 
  11 chr11_57156391     HCab    T    C        0      0        2 
  11 chr11_57156391     HPrz    T    C        0      0        2 
  11 chr11_57156391     ZBoe    T    C        1      2        2 
  11 chr11_57156391     ZGre    T    C        0      0        2 
  11 chr11_57156391     ZHar    T    C        0      0        2 
  11 chr11_57156391   Sample    T    C        0      0        2 
  11 chr11_57160524     AAsi    A    C        0      0        2 
  11 chr11_57160524     AKia    A    C        0      0        2 
  11 chr11_57160524     AOna    A    C        0      0        2 
  11 chr11_57160524     ASom    A    C        0      0        2 
  11 chr11_57160524     HCab    A    C        1      2        2 
  11 chr11_57160524     HPrz    A    C        1      2        2 
  11 chr11_57160524     ZBoe    A    C        0      0        2 
  11 chr11_57160524     ZGre    A    C        0      0        2 
  11 chr11_57160524     ZHar    A    C        0      0        2 
  11 chr11_57160524   Sample    A    C        0      0        2 
  11 chr11_57169752     AAsi    A    G        0      0        2 
  11 chr11_57169752     AKia    A    G        0      0        2 
  11 chr11_57169752     AOna    A    G        0      0        2 
  11 chr11_57169752     ASom    A    G        0      0        2 
  11 chr11_57169752     HCab    A    G        0      0        2 
  11 chr11_57169752     HPrz    A    G        0      0        2 
  11 chr11_57169752     ZBoe    A    G        0      0        2 
  11 chr11_57169752     ZGre    A    G      0.5      1        2 
  11 chr11_57169752     ZHar    A    G        0      0        2 
  11 chr11_57169752   Sample    A    G        0      0        2 
  11 chr11_57171920     AAsi    T    G        0      0        2 
  11 chr11_57171920     AKia    T    G        1      2        2 
  11 chr11_57171920     AOna    T    G        0      0        2 
  11 chr11_57171920     ASom    T    G        0      0        2 
  11 chr11_57171920     HCab    T    G        0      0        2 
  11 chr11_57171920     HPrz    T    G        0      0        2 
  11 chr11_57171920     ZBoe    T    G        0      0        2 
  11 chr11_57171920     ZGre    T    G        0      0        2 
  11 chr11_57171920     ZHar    T    G        0      0        2 
  11 chr11_57171920   Sample    T    G        0      0        2 
  11 chr11_57180248     AAsi    G    C        0      0        2 
  11 chr11_57180248     AKia    G    C        0      0        2 
  11 chr11_57180248     AOna    G    C        1      2        2 
  11 chr11_57180248     ASom    G    C        0      0        2 
  11 chr11_57180248     HCab    G    C        0      0        2 
  11 chr11_57180248     HPrz    G    C        0      0        2 
  11 chr11_57180248     ZBoe    G    C        0      0        2 
  11 chr11_57180248     ZGre    G    C        0      0        2 
  11 chr11_57180248     ZHar    G    C        0      0        2 
  11 chr11_57180248   Sample    G    C        0      0        2 
  11 chr11_57181017     AAsi    G    A        0      0        2 
  11 chr11_57181017     AKia    G    A        0      0        2 
  11 chr11_57181017     AOna    G    A        0      0        2 
  11 chr11_57181017     ASom    G    A        0      0        2 
  11 chr11_57181017     HCab    G    A        1      2        2 
  11 chr11_57181017     HPrz    G    A        1      2        2 
  11 chr11_57181017     ZBoe    G    A        0      0        2 
  11 chr11_57181017     ZGre    G    A        0      0        2 
  11 chr11_57181017     ZHar    G    A        0      0        2 
  11 chr11_57181017   Sample    G    A        0      0        2 
  11 chr11_57181803     AAsi    T    C        0      0        2 
  11 chr11_57181803     AKia    T    C        0      0        2 
  11 chr11_57181803     AOna    T    C        0      0        2 
  11 chr11_57181803     ASom    T    C        0      0        2 
  11 chr11_57181803     HCab    T    C        1      2        2 
  11 chr11_57181803     HPrz    T    C        1      2        2 
  11 chr11_57181803     ZBoe    T    C        0      0        2 
  11 chr11_57181803     ZGre    T    C        0      0        2 
  11 chr11_57181803     ZHar    T    C        0      0        2 
  11 chr11_57181803   Sample    T    C        0      0        2 
  11 chr11_57181827     AAsi    C    T        0      0        2 
  11 chr11_57181827     AKia    C    T        0      0        2 
  11 chr11_57181827     AOna    C    T        0      0        2 
  11 chr11_57181827     ASom    C    T        0      0        2 
  11 chr11_57181827     HCab    C    T        0      0        2 
  11 chr11_57181827     HPrz    C    T        0      0        2 
  11 chr11_57181827     ZBoe    C    T      0.5      1        2 
  11 chr11_57181827     ZGre    C    T        0      0        2 
  11 chr11_57181827     ZHar    C    T        0      0        2 
  11 chr11_57181827   Sample    C    T        0      0        2 
  11 chr11_57182059     AAsi    T    C        0      0        2 
  11 chr11_57182059     AKia    T    C        0      0        2 
  11 chr11_57182059     AOna    T    C        0      0        2 
  11 chr11_57182059     ASom    T    C        0      0        2 
  11 chr11_57182059     HCab    T    C      0.5      1        2 
  11 chr11_57182059     HPrz    T    C        0      0        2 
  11 chr11_57182059     ZBoe    T    C        0      0        2 
  11 chr11_57182059     ZGre    T    C        0      0        2 
  11 chr11_57182059     ZHar    T    C        0      0        2 
  11 chr11_57182059   Sample    T    C        0      0        2 
  11 chr11_57192372     AAsi    T    C        0      0        2 
  11 chr11_57192372     AKia    T    C        0      0        2 
  11 chr11_57192372     AOna    T    C        0      0        2 
  11 chr11_57192372     ASom    T    C        0      0        2 
  11 chr11_57192372     HCab    T    C        0      0        2 
  11 chr11_57192372     HPrz    T    C      0.5      1        2 
  11 chr11_57192372     ZBoe    T    C        0      0        2 
  11 chr11_57192372     ZGre    T    C        0      0        2 
  11 chr11_57192372     ZHar    T    C        0      0        2 
  11 chr11_57192372   Sample    T    C        0      0        2 
  11 chr11_57197017     AAsi    G    C        1      2        2 
  11 chr11_57197017     AKia    G    C        0      0        2 
  11 chr11_57197017     AOna    G    C        0      0        2 
  11 chr11_57197017     ASom    G    C        0      0        2 
  11 chr11_57197017     HCab    G    C        0      0        2 
  11 chr11_57197017     HPrz    G    C        0      0        2 
  11 chr11_57197017     ZBoe    G    C        0      0        2 
  11 chr11_57197017     ZGre    G    C        0      0        2 
  11 chr11_57197017     ZHar    G    C        0      0        2 
  11 chr11_57197017   Sample    G    C        0      0        2 
  11 chr11_57206107     AAsi    T    C        0      0        2 
  11 chr11_57206107     AKia    T    C        1      2        2 
  11 chr11_57206107     AOna    T    C        1      2        2 
  11 chr11_57206107     ASom    T    C        0      0        2 
  11 chr11_57206107     HCab    T    C        0      0        2 
  11 chr11_57206107     HPrz    T    C        0      0        2 
  11 chr11_57206107     ZBoe    T    C        0      0        2 
  11 chr11_57206107     ZGre    T    C        0      0        2 
  11 chr11_57206107     ZHar    T    C        0      0        2 
  11 chr11_57206107   Sample    T    C        0      0        2 
  11 chr11_57210824     AAsi    G    A        0      0        2 
  11 chr11_57210824     AKia    G    A        0      0        2 
  11 chr11_57210824     AOna    G    A        0      0        2 
  11 chr11_57210824     ASom    G    A        0      0        2 
  11 chr11_57210824     HCab    G    A        0      0        2 
  11 chr11_57210824     HPrz    G    A        0      0        2 
  11 chr11_57210824     ZBoe    G    A        0      0        2 
  11 chr11_57210824     ZGre    G    A        0      0        2 
  11 chr11_57210824     ZHar    G    A        1      2        2 
  11 chr11_57210824   Sample    G    A        0      0        2 
  11 chr11_57224228     AAsi    C    G      0.5      1        2 
  11 chr11_57224228     AKia    C    G        0      0        2 
  11 chr11_57224228     AOna    C    G        0      0        2 
  11 chr11_57224228     ASom    C    G        0      0        2 
  11 chr11_57224228     HCab    C    G        0      0        2 
  11 chr11_57224228     HPrz    C    G        0      0        2 
  11 chr11_57224228     ZBoe    C    G        0      0        2 
  11 chr11_57224228     ZGre    C    G        0      0        2 
  11 chr11_57224228     ZHar    C    G        0      0        2 
  11 chr11_57224228   Sample    C    G        0      0        2 
  11 chr11_57224936     AAsi    T    C        0      0        2 
  11 chr11_57224936     AKia    T    C        0      0        2 
  11 chr11_57224936     AOna    T    C        0      0        2 
  11 chr11_57224936     ASom    T    C        0      0        2 
  11 chr11_57224936     HCab    T    C      0.5      1        2 
  11 chr11_57224936     HPrz    T    C        0      0        2 
  11 chr11_57224936     ZBoe    T    C        0      0        2 
  11 chr11_57224936     ZGre    T    C        0      0        2 
  11 chr11_57224936     ZHar    T    C        0      0        2 
  11 chr11_57224936   Sample    T    C        0      0        2 
  11 chr11_57227432     AAsi    A    G      0.5      1        2 
  11 chr11_57227432     AKia    A    G        0      0        2 
  11 chr11_57227432     AOna    A    G        0      0        2 
  11 chr11_57227432     ASom    A    G        1      2        2 
  11 chr11_57227432     HCab    A    G        0      0        2 
  11 chr11_57227432     HPrz    A    G        0      0        2 
  11 chr11_57227432     ZBoe    A    G        0      0        2 
  11 chr11_57227432     ZGre    A    G        0      0        2 
  11 chr11_57227432     ZHar    A    G        0      0        2 
  11 chr11_57227432   Sample    A    G        0      0        2 
  11 chr11_57231959     AAsi    A    G        0      0        2 
  11 chr11_57231959     AKia    A    G      0.5      1        2 
  11 chr11_57231959     AOna    A    G        0      0        2 
  11 chr11_57231959     ASom    A    G        0      0        2 
  11 chr11_57231959     HCab    A    G        0      0        2 
  11 chr11_57231959     HPrz    A    G        0      0        2 
  11 chr11_57231959     ZBoe    A    G        0      0        2 
  11 chr11_57231959     ZGre    A    G        0      0        2 
  11 chr11_57231959     ZHar    A    G        0      0        2 
  11 chr11_57231959   Sample    A    G        0      0        2 
  11 chr11_57234574     AAsi    A    G        0      0        2 
  11 chr11_57234574     AKia    A    G      0.5      1        2 
  11 chr11_57234574     AOna    A    G        0      0        2 
  11 chr11_57234574     ASom    A    G        0      0        2 
  11 chr11_57234574     HCab    A    G        0      0        2 
  11 chr11_57234574     HPrz    A    G        0      0        2 
  11 chr11_57234574     ZBoe    A    G        0      0        2 
  11 chr11_57234574     ZGre    A    G        0      0        2 
  11 chr11_57234574     ZHar    A    G        0      0        2 
  11 chr11_57234574   Sample    A    G        0      0        2 
  11 chr11_57238547     AAsi    T    C        0      0        2 
  11 chr11_57238547     AKia    T    C        0      0        2 
  11 chr11_57238547     AOna    T    C        0      0        2 
  11 chr11_57238547     ASom    T    C        0      0        2 
  11 chr11_57238547     HCab    T    C        0      0        2 
  11 chr11_57238547     HPrz    T    C        0      0        2 
  11 chr11_57238547     ZBoe    T    C        1      2        2 
  11 chr11_57238547     ZGre    T    C        0      0        2 
  11 chr11_57238547     ZHar    T    C        0      0        2 
  11 chr11_57238547   Sample    T    C        0      0        2 
  11 chr11_57244003     AAsi    G    A        0      0        2 
  11 chr11_57244003     AKia    G    A        0      0        2 
  11 chr11_57244003     AOna    G    A        0      0        2 
  11 chr11_57244003     ASom    G    A        0      0        2 
  11 chr11_57244003     HCab    G    A        1      2        2 
  11 chr11_57244003     HPrz    G    A        1      2        2 
  11 chr11_57244003     ZBoe    G    A        0      0        2 
  11 chr11_57244003     ZGre    G    A        0      0        2 
  11 chr11_57244003     ZHar    G    A        0      0        2 
  11 chr11_57244003   Sample    G    A        0      0        2 
  11 chr11_57244345     AAsi    G    C        0      0        2 
  11 chr11_57244345     AKia    G    C      0.5      1        2 
  11 chr11_57244345     AOna    G    C        0      0        2 
  11 chr11_57244345     ASom    G    C        0      0        2 
  11 chr11_57244345     HCab    G    C        0      0        2 
  11 chr11_57244345     HPrz    G    C        0      0        2 
  11 chr11_57244345     ZBoe    G    C        0      0        2 
  11 chr11_57244345     ZGre    G    C        0      0        2 
  11 chr11_57244345     ZHar    G    C        0      0        2 
  11 chr11_57244345   Sample    G    C        0      0        2 
  11 chr11_57247750     AAsi    T    C        0      0        2 
  11 chr11_57247750     AKia    T    C        0      0        2 
  11 chr11_57247750     AOna    T    C        0      0        2 
  11 chr11_57247750     ASom    T    C        0      0        2 
  11 chr11_57247750     HCab    T    C        0      0        2 
  11 chr11_57247750     HPrz    T    C        0      0        2 
  11 chr11_57247750     ZBoe    T    C      0.5      1        2 
  11 chr11_57247750     ZGre    T    C        0      0        2 
  11 chr11_57247750     ZHar    T    C        0      0        2 
  11 chr11_57247750   Sample    T    C        0      0        2 
  11 chr11_57250422     AAsi    T    C        0      0        2 
  11 chr11_57250422     AKia    T    C        0      0        2 
  11 chr11_57250422     AOna    T    C        0      0        2 
  11 chr11_57250422     ASom    T    C        0      0        2 
  11 chr11_57250422     HCab    T    C        1      2        2 
  11 chr11_57250422     HPrz    T    C        1      2        2 
  11 chr11_57250422     ZBoe    T    C        0      0        2 
  11 chr11_57250422     ZGre    T    C        0      0        2 
  11 chr11_57250422     ZHar    T    C        0      0        2 
  11 chr11_57250422   Sample    T    C        0      0        2 
  11 chr11_57252555     AAsi    A    T        0      0        2 
  11 chr11_57252555     AKia    A    T        0      0        2 
  11 chr11_57252555     AOna    A    T        0      0        2 
  11 chr11_57252555     ASom    A    T        0      0        2 
  11 chr11_57252555     HCab    A    T        1      2        2 
  11 chr11_57252555     HPrz    A    T        1      2        2 
  11 chr11_57252555     ZBoe    A    T        0      0        2 
  11 chr11_57252555     ZGre    A    T        0      0        2 
  11 chr11_57252555     ZHar    A    T        0      0        2 
  11 chr11_57252555   Sample    A    T        0      0        2 
  11 chr11_57257162     AAsi    T    C        0      0        2 
  11 chr11_57257162     AKia    T    C        0      0        2 
  11 chr11_57257162     AOna    T    C        0      0        2 
  11 chr11_57257162     ASom    T    C        0      0        2 
  11 chr11_57257162     HCab    T    C        0      0        2 
  11 chr11_57257162     HPrz    T    C        0      0        2 
  11 chr11_57257162     ZBoe    T    C      0.5      1        2 
  11 chr11_57257162     ZGre    T    C        0      0        2 
  11 chr11_57257162     ZHar    T    C        0      0        2 
  11 chr11_57257162   Sample    T    C        0      0        2 
  11 chr11_57258921     AAsi    A    T        1      2        2 
  11 chr11_57258921     AKia    A    T        0      0        2 
  11 chr11_57258921     AOna    A    T        0      0        2 
  11 chr11_57258921     ASom    A    T        1      2        2 
  11 chr11_57258921     HCab    A    T        0      0        2 
  11 chr11_57258921     HPrz    A    T        0      0        2 
  11 chr11_57258921     ZBoe    A    T        0      0        2 
  11 chr11_57258921     ZGre    A    T        0      0        2 
  11 chr11_57258921     ZHar    A    T        0      0        2 
  11 chr11_57258921   Sample    A    T        1      2        2 
  11 chr11_57262156     AAsi    G    A        0      0        2 
  11 chr11_57262156     AKia    G    A        0      0        2 
  11 chr11_57262156     AOna    G    A        0      0        2 
  11 chr11_57262156     ASom    G    A        0      0        2 
  11 chr11_57262156     HCab    G    A        0      0        2 
  11 chr11_57262156     HPrz    G    A        0      0        2 
  11 chr11_57262156     ZBoe    G    A      0.5      1        2 
  11 chr11_57262156     ZGre    G    A        0      0        2 
  11 chr11_57262156     ZHar    G    A        0      0        2 
  11 chr11_57262156   Sample    G    A        0      0        2 
  11 chr11_57263107     AAsi    G    A        0      0        2 
  11 chr11_57263107     AKia    G    A        0      0        2 
  11 chr11_57263107     AOna    G    A        0      0        2 
  11 chr11_57263107     ASom    G    A        0      0        2 
  11 chr11_57263107     HCab    G    A        1      2        2 
  11 chr11_57263107     HPrz    G    A        1      2        2 
  11 chr11_57263107     ZBoe    G    A        0      0        2 
  11 chr11_57263107     ZGre    G    A        0      0        2 
  11 chr11_57263107     ZHar    G    A        0      0        2 
  11 chr11_57263107   Sample    G    A        0      0        2 
  11 chr11_57263592     AAsi    A    C        0      0        2 
  11 chr11_57263592     AKia    A    C        0      0        2 
  11 chr11_57263592     AOna    A    C        0      0        2 
  11 chr11_57263592     ASom    A    C        0      0        2 
  11 chr11_57263592     HCab    A    C        1      2        2 
  11 chr11_57263592     HPrz    A    C        1      2        2 
  11 chr11_57263592     ZBoe    A    C        0      0        2 
  11 chr11_57263592     ZGre    A    C        0      0        2 
  11 chr11_57263592     ZHar    A    C        0      0        2 
  11 chr11_57263592   Sample    A    C        0      0        2 
  11 chr11_57271788     AAsi    G    A        0      0        2 
  11 chr11_57271788     AKia    G    A        0      0        2 
  11 chr11_57271788     AOna    G    A        0      0        2 
  11 chr11_57271788     ASom    G    A        0      0        2 
  11 chr11_57271788     HCab    G    A        0      0        2 
  11 chr11_57271788     HPrz    G    A        0      0        2 
  11 chr11_57271788     ZBoe    G    A        0      0        2 
  11 chr11_57271788     ZGre    G    A      0.5      1        2 
  11 chr11_57271788     ZHar    G    A        0      0        2 
  11 chr11_57271788   Sample    G    A        0      0        2 
  11 chr11_57276499     AAsi    A    G        0      0        2 
  11 chr11_57276499     AKia    A    G        0      0        2 
  11 chr11_57276499     AOna    A    G        0      0        2 
  11 chr11_57276499     ASom    A    G        0      0        2 
  11 chr11_57276499     HCab    A    G        0      0        2 
  11 chr11_57276499     HPrz    A    G        0      0        2 
  11 chr11_57276499     ZBoe    A    G        0      0        2 
  11 chr11_57276499     ZGre    A    G        0      0        2 
  11 chr11_57276499     ZHar    A    G        1      2        2 
  11 chr11_57276499   Sample    A    G        0      0        2 
  11 chr11_57280271     AAsi    G    A        0      0        2 
  11 chr11_57280271     AKia    G    A        0      0        2 
  11 chr11_57280271     AOna    G    A        1      2        2 
  11 chr11_57280271     ASom    G    A        0      0        2 
  11 chr11_57280271     HCab    G    A        0      0        2 
  11 chr11_57280271     HPrz    G    A        0      0        2 
  11 chr11_57280271     ZBoe    G    A        0      0        2 
  11 chr11_57280271     ZGre    G    A        0      0        2 
  11 chr11_57280271     ZHar    G    A        0      0        2 
  11 chr11_57280271   Sample    G    A        0      0        2 
  11 chr11_57280848     AAsi    T    C        0      0        2 
  11 chr11_57280848     AKia    T    C        0      0        2 
  11 chr11_57280848     AOna    T    C        0      0        2 
  11 chr11_57280848     ASom    T    C        0      0        2 
  11 chr11_57280848     HCab    T    C        0      0        2 
  11 chr11_57280848     HPrz    T    C      0.5      1        2 
  11 chr11_57280848     ZBoe    T    C        0      0        2 
  11 chr11_57280848     ZGre    T    C        0      0        2 
  11 chr11_57280848     ZHar    T    C        0      0        2 
  11 chr11_57280848   Sample    T    C        0      0        2 
  11 chr11_57286346     AAsi    T    C        0      0        2 
  11 chr11_57286346     AKia    T    C        0      0        2 
  11 chr11_57286346     AOna    T    C        0      0        2 
  11 chr11_57286346     ASom    T    C        0      0        2 
  11 chr11_57286346     HCab    T    C        0      0        2 
  11 chr11_57286346     HPrz    T    C      0.5      1        2 
  11 chr11_57286346     ZBoe    T    C        0      0        2 
  11 chr11_57286346     ZGre    T    C        0      0        2 
  11 chr11_57286346     ZHar    T    C        0      0        2 
  11 chr11_57286346   Sample    T    C        0      0        2 
  11 chr11_57287000     AAsi    A    G        0      0        2 
  11 chr11_57287000     AKia    A    G        0      0        2 
  11 chr11_57287000     AOna    A    G        0      0        2 
  11 chr11_57287000     ASom    A    G        0      0        2 
  11 chr11_57287000     HCab    A    G      0.5      1        2 
  11 chr11_57287000     HPrz    A    G      0.5      1        2 
  11 chr11_57287000     ZBoe    A    G        0      0        2 
  11 chr11_57287000     ZGre    A    G        1      2        2 
  11 chr11_57287000     ZHar    A    G        0      0        2 
  11 chr11_57287000   Sample    A    G        0      0        2 
  11 chr11_57290987     AAsi    T    C        0      0        2 
  11 chr11_57290987     AKia    T    C        0      0        2 
  11 chr11_57290987     AOna    T    C        0      0        2 
  11 chr11_57290987     ASom    T    C        0      0        2 
  11 chr11_57290987     HCab    T    C        0      0        2 
  11 chr11_57290987     HPrz    T    C        0      0        2 
  11 chr11_57290987     ZBoe    T    C        0      0        2 
  11 chr11_57290987     ZGre    T    C        1      2        2 
  11 chr11_57290987     ZHar    T    C        0      0        2 
  11 chr11_57290987   Sample    T    C        0      0        2 
  11 chr11_57293198     AAsi    A    G        0      0        2 
  11 chr11_57293198     AKia    A    G        0      0        2 
  11 chr11_57293198     AOna    A    G        0      0        2 
  11 chr11_57293198     ASom    A    G        0      0        2 
  11 chr11_57293198     HCab    A    G        0      0        2 
  11 chr11_57293198     HPrz    A    G        0      0        2 
  11 chr11_57293198     ZBoe    A    G      0.5      1        2 
  11 chr11_57293198     ZGre    A    G        0      0        2 
  11 chr11_57293198     ZHar    A    G        0      0        2 
  11 chr11_57293198   Sample    A    G        0      0        2 
  11 chr11_57294434     AAsi    T    C        0      0        2 
  11 chr11_57294434     AKia    T    C        0      0        2 
  11 chr11_57294434     AOna    T    C        1      2        2 
  11 chr11_57294434     ASom    T    C        0      0        2 
  11 chr11_57294434     HCab    T    C        0      0        2 
  11 chr11_57294434     HPrz    T    C        0      0        2 
  11 chr11_57294434     ZBoe    T    C        0      0        2 
  11 chr11_57294434     ZGre    T    C        0      0        2 
  11 chr11_57294434     ZHar    T    C        0      0        2 
  11 chr11_57294434   Sample    T    C        0      0        2 
  11 chr11_57294460     AAsi    A    G        1      2        2 
  11 chr11_57294460     AKia    A    G        0      0        2 
  11 chr11_57294460     AOna    A    G        0      0        2 
  11 chr11_57294460     ASom    A    G        1      2        2 
  11 chr11_57294460     HCab    A    G        0      0        2 
  11 chr11_57294460     HPrz    A    G        0      0        2 
  11 chr11_57294460     ZBoe    A    G        0      0        2 
  11 chr11_57294460     ZGre    A    G        0      0        2 
  11 chr11_57294460     ZHar    A    G        0      0        2 
  11 chr11_57294460   Sample    A    G        1      2        2 
  11 chr11_57296221     AAsi    A    G        0      0        2 
  11 chr11_57296221     AKia    A    G        0      0        2 
  11 chr11_57296221     AOna    A    G        0      0        2 
  11 chr11_57296221     ASom    A    G        0      0        2 
  11 chr11_57296221     HCab    A    G        0      0        2 
  11 chr11_57296221     HPrz    A    G        0      0        2 
  11 chr11_57296221     ZBoe    A    G      0.5      1        2 
  11 chr11_57296221     ZGre    A    G        0      0        2 
  11 chr11_57296221     ZHar    A    G        0      0        2 
  11 chr11_57296221   Sample    A    G        0      0        2 
  11 chr11_57296280     AAsi    T    C        0      0        2 
  11 chr11_57296280     AKia    T    C        1      2        2 
  11 chr11_57296280     AOna    T    C        1      2        2 
  11 chr11_57296280     ASom    T    C        0      0        2 
  11 chr11_57296280     HCab    T    C        0      0        2 
  11 chr11_57296280     HPrz    T    C        0      0        2 
  11 chr11_57296280     ZBoe    T    C        0      0        2 
  11 chr11_57296280     ZGre    T    C        0      0        2 
  11 chr11_57296280     ZHar    T    C        0      0        2 
  11 chr11_57296280   Sample    T    C        0      0        2 
  11 chr11_57296305     AAsi    T    C        0      0        2 
  11 chr11_57296305     AKia    T    C        0      0        2 
  11 chr11_57296305     AOna    T    C        0      0        2 
  11 chr11_57296305     ASom    T    C      0.5      1        2 
  11 chr11_57296305     HCab    T    C        0      0        2 
  11 chr11_57296305     HPrz    T    C        0      0        2 
  11 chr11_57296305     ZBoe    T    C        0      0        2 
  11 chr11_57296305     ZGre    T    C        0      0        2 
  11 chr11_57296305     ZHar    T    C        0      0        2 
  11 chr11_57296305   Sample    T    C        0      0        2 
  11 chr11_57302126     AAsi    T    C        0      0        2 
  11 chr11_57302126     AKia    T    C        0      0        2 
  11 chr11_57302126     AOna    T    C        0      0        2 
  11 chr11_57302126     ASom    T    C        0      0        2 
  11 chr11_57302126     HCab    T    C        0      0        2 
  11 chr11_57302126     HPrz    T    C        0      0        2 
  11 chr11_57302126     ZBoe    T    C      0.5      1        2 
  11 chr11_57302126     ZGre    T    C        0      0        2 
  11 chr11_57302126     ZHar    T    C        0      0        2 
  11 chr11_57302126   Sample    T    C        0      0        2 
  11 chr11_57312302     AAsi    A    G        0      0        2 
  11 chr11_57312302     AKia    A    G        0      0        2 
  11 chr11_57312302     AOna    A    G        0      0        2 
  11 chr11_57312302     ASom    A    G        0      0        2 
  11 chr11_57312302     HCab    A    G      0.5      1        2 
  11 chr11_57312302     HPrz    A    G        0      0        2 
  11 chr11_57312302     ZBoe    A    G        0      0        2 
  11 chr11_57312302     ZGre    A    G        0      0        2 
  11 chr11_57312302     ZHar    A    G        0      0        2 
  11 chr11_57312302   Sample    A    G        0      0        2 
  11 chr11_57316172     AAsi    T    C        0      0        2 
  11 chr11_57316172     AKia    T    C        0      0        2 
  11 chr11_57316172     AOna    T    C        0      0        2 
  11 chr11_57316172     ASom    T    C      0.5      1        2 
  11 chr11_57316172     HCab    T    C        0      0        2 
  11 chr11_57316172     HPrz    T    C        0      0        2 
  11 chr11_57316172     ZBoe    T    C        0      0        2 
  11 chr11_57316172     ZGre    T    C        0      0        2 
  11 chr11_57316172     ZHar    T    C        0      0        2 
  11 chr11_57316172   Sample    T    C        0      0        2 
  11 chr11_57316900     AAsi    T    C        0      0        2 
  11 chr11_57316900     AKia    T    C        0      0        2 
  11 chr11_57316900     AOna    T    C        0      0        2 
  11 chr11_57316900     ASom    T    C        0      0        2 
  11 chr11_57316900     HCab    T    C        0      0        2 
  11 chr11_57316900     HPrz    T    C        0      0        2 
  11 chr11_57316900     ZBoe    T    C      0.5      1        2 
  11 chr11_57316900     ZGre    T    C        0      0        2 
  11 chr11_57316900     ZHar    T    C        0      0        2 
  11 chr11_57316900   Sample    T    C        0      0        2 
  11 chr11_57320574     AAsi    T    A        0      0        2 
  11 chr11_57320574     AKia    T    A        0      0        2 
  11 chr11_57320574     AOna    T    A        0      0        2 
  11 chr11_57320574     ASom    T    A        0      0        2 
  11 chr11_57320574     HCab    T    A        1      2        2 
  11 chr11_57320574     HPrz    T    A        1      2        2 
  11 chr11_57320574     ZBoe    T    A        0      0        2 
  11 chr11_57320574     ZGre    T    A        0      0        2 
  11 chr11_57320574     ZHar    T    A        0      0        2 
  11 chr11_57320574   Sample    T    A        0      0        2 
  11 chr11_57327126     AAsi    C    A        0      0        2 
  11 chr11_57327126     AKia    C    A        0      0        2 
  11 chr11_57327126     AOna    C    A        0      0        2 
  11 chr11_57327126     ASom    C    A        0      0        2 
  11 chr11_57327126     HCab    C    A        1      2        2 
  11 chr11_57327126     HPrz    C    A        1      2        2 
  11 chr11_57327126     ZBoe    C    A        0      0        2 
  11 chr11_57327126     ZGre    C    A        0      0        2 
  11 chr11_57327126     ZHar    C    A        0      0        2 
  11 chr11_57327126   Sample    C    A        0      0        2 
  11 chr11_57329591     AAsi    T    C        1      2        2 
  11 chr11_57329591     AKia    T    C        0      0        2 
  11 chr11_57329591     AOna    T    C        0      0        2 
  11 chr11_57329591     ASom    T    C        0      0        2 
  11 chr11_57329591     HCab    T    C        0      0        2 
  11 chr11_57329591     HPrz    T    C        0      0        2 
  11 chr11_57329591     ZBoe    T    C        0      0        2 
  11 chr11_57329591     ZGre    T    C        0      0        2 
  11 chr11_57329591     ZHar    T    C        0      0        2 
  11 chr11_57329591   Sample    T    C        0      0        2 
  11 chr11_57334453     AAsi    A    G        0      0        2 
  11 chr11_57334453     AKia    A    G        0      0        2 
  11 chr11_57334453     AOna    A    G        0      0        2 
  11 chr11_57334453     ASom    A    G        0      0        2 
  11 chr11_57334453     HCab    A    G        0      0        2 
  11 chr11_57334453     HPrz    A    G        0      0        2 
  11 chr11_57334453     ZBoe    A    G      0.5      1        2 
  11 chr11_57334453     ZGre    A    G        0      0        2 
  11 chr11_57334453     ZHar    A    G        0      0        2 
  11 chr11_57334453   Sample    A    G        0      0        2 
  11 chr11_57335508     AAsi    G    T        0      0        2 
  11 chr11_57335508     AKia    G    T        0      0        2 
  11 chr11_57335508     AOna    G    T        0      0        2 
  11 chr11_57335508     ASom    G    T        0      0        2 
  11 chr11_57335508     HCab    G    T        0      0        2 
  11 chr11_57335508     HPrz    G    T        0      0        2 
  11 chr11_57335508     ZBoe    G    T        0      0        2 
  11 chr11_57335508     ZGre    G    T        1      2        2 
  11 chr11_57335508     ZHar    G    T        0      0        2 
  11 chr11_57335508   Sample    G    T        0      0        2 
  11 chr11_57335752     AAsi    C    T        0      0        2 
  11 chr11_57335752     AKia    C    T        0      0        2 
  11 chr11_57335752     AOna    C    T        0      0        2 
  11 chr11_57335752     ASom    C    T        0      0        2 
  11 chr11_57335752     HCab    C    T        0      0        2 
  11 chr11_57335752     HPrz    C    T        0      0        2 
  11 chr11_57335752     ZBoe    C    T        1      2        2 
  11 chr11_57335752     ZGre    C    T        1      2        2 
  11 chr11_57335752     ZHar    C    T        1      2        2 
  11 chr11_57335752   Sample    C    T        0      0        2 
  11 chr11_57337625     AAsi    A    G        0      0        2 
  11 chr11_57337625     AKia    A    G        0      0        2 
  11 chr11_57337625     AOna    A    G        0      0        2 
  11 chr11_57337625     ASom    A    G        0      0        2 
  11 chr11_57337625     HCab    A    G        1      2        2 
  11 chr11_57337625     HPrz    A    G        1      2        2 
  11 chr11_57337625     ZBoe    A    G        0      0        2 
  11 chr11_57337625     ZGre    A    G        0      0        2 
  11 chr11_57337625     ZHar    A    G        0      0        2 
  11 chr11_57337625   Sample    A    G        0      0        2 
  11 chr11_57343984     AAsi    A    T        0      0        2 
  11 chr11_57343984     AKia    A    T        1      2        2 
  11 chr11_57343984     AOna    A    T        0      0        2 
  11 chr11_57343984     ASom    A    T        0      0        2 
  11 chr11_57343984     HCab    A    T        0      0        2 
  11 chr11_57343984     HPrz    A    T        0      0        2 
  11 chr11_57343984     ZBoe    A    T        0      0        2 
  11 chr11_57343984     ZGre    A    T        0      0        2 
  11 chr11_57343984     ZHar    A    T        0      0        2 
  11 chr11_57343984   Sample    A    T        0      0        2 
  11 chr11_57344387     AAsi    G    C        0      0        2 
  11 chr11_57344387     AKia    G    C        0      0        2 
  11 chr11_57344387     AOna    G    C        0      0        2 
  11 chr11_57344387     ASom    G    C        0      0        2 
  11 chr11_57344387     HCab    G    C        0      0        2 
  11 chr11_57344387     HPrz    G    C        0      0        2 
  11 chr11_57344387     ZBoe    G    C        0      0        2 
  11 chr11_57344387     ZGre    G    C      0.5      1        2 
  11 chr11_57344387     ZHar    G    C        0      0        2 
  11 chr11_57344387   Sample    G    C        0      0        2 
  11 chr11_57358285     AAsi    G    A        0      0        2 
  11 chr11_57358285     AKia    G    A        0      0        2 
  11 chr11_57358285     AOna    G    A        0      0        2 
  11 chr11_57358285     ASom    G    A        0      0        2 
  11 chr11_57358285     HCab    G    A        1      2        2 
  11 chr11_57358285     HPrz    G    A        1      2        2 
  11 chr11_57358285     ZBoe    G    A        0      0        2 
  11 chr11_57358285     ZGre    G    A        0      0        2 
  11 chr11_57358285     ZHar    G    A        0      0        2 
  11 chr11_57358285   Sample    G    A        0      0        2 
  11 chr11_57377084     AAsi    G    T        0      0        2 
  11 chr11_57377084     AKia    G    T        0      0        2 
  11 chr11_57377084     AOna    G    T        0      0        2 
  11 chr11_57377084     ASom    G    T        0      0        2 
  11 chr11_57377084     HCab    G    T        1      2        2 
  11 chr11_57377084     HPrz    G    T        1      2        2 
  11 chr11_57377084     ZBoe    G    T        0      0        2 
  11 chr11_57377084     ZGre    G    T        0      0        2 
  11 chr11_57377084     ZHar    G    T        0      0        2 
  11 chr11_57377084   Sample    G    T        0      0        2 
  11 chr11_57402431     AAsi    T    C        0      0        2 
  11 chr11_57402431     AKia    T    C        0      0        2 
  11 chr11_57402431     AOna    T    C        0      0        2 
  11 chr11_57402431     ASom    T    C        0      0        2 
  11 chr11_57402431     HCab    T    C        0      0        2 
  11 chr11_57402431     HPrz    T    C        0      0        2 
  11 chr11_57402431     ZBoe    T    C        1      2        2 
  11 chr11_57402431     ZGre    T    C        0      0        2 
  11 chr11_57402431     ZHar    T    C        0      0        2 
  11 chr11_57402431   Sample    T    C        0      0        2 
  11 chr11_57422922     AAsi    G    A        0      0        2 
  11 chr11_57422922     AKia    G    A        0      0        2 
  11 chr11_57422922     AOna    G    A        0      0        2 
  11 chr11_57422922     ASom    G    A        0      0        2 
  11 chr11_57422922     HCab    G    A        0      0        2 
  11 chr11_57422922     HPrz    G    A        0      0        2 
  11 chr11_57422922     ZBoe    G    A        0      0        2 
  11 chr11_57422922     ZGre    G    A      0.5      1        2 
  11 chr11_57422922     ZHar    G    A        0      0        2 
  11 chr11_57422922   Sample    G    A        0      0        2 
  11 chr11_57426217     AAsi    G    C        0      0        2 
  11 chr11_57426217     AKia    G    C        0      0        2 
  11 chr11_57426217     AOna    G    C        0      0        2 
  11 chr11_57426217     ASom    G    C        0      0        2 
  11 chr11_57426217     HCab    G    C        1      2        2 
  11 chr11_57426217     HPrz    G    C        1      2        2 
  11 chr11_57426217     ZBoe    G    C        0      0        2 
  11 chr11_57426217     ZGre    G    C        0      0        2 
  11 chr11_57426217     ZHar    G    C        0      0        2 
  11 chr11_57426217   Sample    G    C        0      0        2 
  11 chr11_57432417     AAsi    T    C        0      0        2 
  11 chr11_57432417     AKia    T    C        0      0        2 
  11 chr11_57432417     AOna    T    C        0      0        2 
  11 chr11_57432417     ASom    T    C        0      0        2 
  11 chr11_57432417     HCab    T    C        1      2        2 
  11 chr11_57432417     HPrz    T    C        1      2        2 
  11 chr11_57432417     ZBoe    T    C        0      0        2 
  11 chr11_57432417     ZGre    T    C        0      0        2 
  11 chr11_57432417     ZHar    T    C        0      0        2 
  11 chr11_57432417   Sample    T    C        0      0        2 
  11 chr11_57433244     AAsi    G    T        0      0        2 
  11 chr11_57433244     AKia    G    T        0      0        2 
  11 chr11_57433244     AOna    G    T        0      0        2 
  11 chr11_57433244     ASom    G    T        0      0        2 
  11 chr11_57433244     HCab    G    T        1      2        2 
  11 chr11_57433244     HPrz    G    T        1      2        2 
  11 chr11_57433244     ZBoe    G    T        0      0        2 
  11 chr11_57433244     ZGre    G    T        0      0        2 
  11 chr11_57433244     ZHar    G    T        0      0        2 
  11 chr11_57433244   Sample    G    T        0      0        2 
  11 chr11_57434347     AAsi    G    A        0      0        2 
  11 chr11_57434347     AKia    G    A        0      0        2 
  11 chr11_57434347     AOna    G    A        0      0        2 
  11 chr11_57434347     ASom    G    A        0      0        2 
  11 chr11_57434347     HCab    G    A        1      2        2 
  11 chr11_57434347     HPrz    G    A        1      2        2 
  11 chr11_57434347     ZBoe    G    A        0      0        2 
  11 chr11_57434347     ZGre    G    A        0      0        2 
  11 chr11_57434347     ZHar    G    A        0      0        2 
  11 chr11_57434347   Sample    G    A        0      0        2 
  11 chr11_57447064     AAsi    C    A        0      0        2 
  11 chr11_57447064     AKia    C    A        0      0        2 
  11 chr11_57447064     AOna    C    A        0      0        2 
  11 chr11_57447064     ASom    C    A        0      0        2 
  11 chr11_57447064     HCab    C    A        1      2        2 
  11 chr11_57447064     HPrz    C    A        1      2        2 
  11 chr11_57447064     ZBoe    C    A        0      0        2 
  11 chr11_57447064     ZGre    C    A        0      0        2 
  11 chr11_57447064     ZHar    C    A        0      0        2 
  11 chr11_57447064   Sample    C    A        0      0        2 
  11 chr11_57450990     AAsi    G    A        0      0        2 
  11 chr11_57450990     AKia    G    A        0      0        2 
  11 chr11_57450990     AOna    G    A        0      0        2 
  11 chr11_57450990     ASom    G    A        0      0        2 
  11 chr11_57450990     HCab    G    A        0      0        2 
  11 chr11_57450990     HPrz    G    A        0      0        2 
  11 chr11_57450990     ZBoe    G    A        0      0        2 
  11 chr11_57450990     ZGre    G    A        1      2        2 
  11 chr11_57450990     ZHar    G    A        0      0        2 
  11 chr11_57450990   Sample    G    A        0      0        2 
  11 chr11_57453016     AAsi    C    A        0      0        2 
  11 chr11_57453016     AKia    C    A        0      0        2 
  11 chr11_57453016     AOna    C    A        0      0        2 
  11 chr11_57453016     ASom    C    A        0      0        2 
  11 chr11_57453016     HCab    C    A        1      2        2 
  11 chr11_57453016     HPrz    C    A        1      2        2 
  11 chr11_57453016     ZBoe    C    A      0.5      1        2 
  11 chr11_57453016     ZGre    C    A        1      2        2 
  11 chr11_57453016     ZHar    C    A        1      2        2 
  11 chr11_57453016   Sample    C    A        0      0        2 
  11 chr11_57456321     AAsi    C    T        0      0        2 
  11 chr11_57456321     AKia    C    T        0      0        2 
  11 chr11_57456321     AOna    C    T        0      0        2 
  11 chr11_57456321     ASom    C    T        0      0        2 
  11 chr11_57456321     HCab    C    T        0      0        2 
  11 chr11_57456321     HPrz    C    T        0      0        2 
  11 chr11_57456321     ZBoe    C    T      0.5      1        2 
  11 chr11_57456321     ZGre    C    T        0      0        2 
  11 chr11_57456321     ZHar    C    T        0      0        2 
  11 chr11_57456321   Sample    C    T        0      0        2 
  11 chr11_57468070     AAsi    C    T        0      0        2 
  11 chr11_57468070     AKia    C    T        0      0        2 
  11 chr11_57468070     AOna    C    T        0      0        2 
  11 chr11_57468070     ASom    C    T        0      0        2 
  11 chr11_57468070     HCab    C    T        1      2        2 
  11 chr11_57468070     HPrz    C    T        1      2        2 
  11 chr11_57468070     ZBoe    C    T        0      0        2 
  11 chr11_57468070     ZGre    C    T        0      0        2 
  11 chr11_57468070     ZHar    C    T        0      0        2 
  11 chr11_57468070   Sample    C    T        0      0        2 
  11 chr11_57470219     AAsi    C    T        0      0        2 
  11 chr11_57470219     AKia    C    T        0      0        2 
  11 chr11_57470219     AOna    C    T        0      0        2 
  11 chr11_57470219     ASom    C    T        0      0        2 
  11 chr11_57470219     HCab    C    T        0      0        2 
  11 chr11_57470219     HPrz    C    T        0      0        2 
  11 chr11_57470219     ZBoe    C    T        1      2        2 
  11 chr11_57470219     ZGre    C    T        1      2        2 
  11 chr11_57470219     ZHar    C    T        0      0        2 
  11 chr11_57470219   Sample    C    T        0      0        2 
  11 chr11_57481670     AAsi    T    C        0      0        2 
  11 chr11_57481670     AKia    T    C        0      0        2 
  11 chr11_57481670     AOna    T    C        1      2        2 
  11 chr11_57481670     ASom    T    C        0      0        2 
  11 chr11_57481670     HCab    T    C        0      0        2 
  11 chr11_57481670     HPrz    T    C        0      0        2 
  11 chr11_57481670     ZBoe    T    C        1      2        2 
  11 chr11_57481670     ZGre    T    C        1      2        2 
  11 chr11_57481670     ZHar    T    C        1      2        2 
  11 chr11_57481670   Sample    T    C        0      0        2 
  11 chr11_57484354     AAsi    C    A        0      0        2 
  11 chr11_57484354     AKia    C    A        1      2        2 
  11 chr11_57484354     AOna    C    A        0      0        2 
  11 chr11_57484354     ASom    C    A        0      0        2 
  11 chr11_57484354     HCab    C    A        0      0        2 
  11 chr11_57484354     HPrz    C    A        0      0        2 
  11 chr11_57484354     ZBoe    C    A        0      0        2 
  11 chr11_57484354     ZGre    C    A        0      0        2 
  11 chr11_57484354     ZHar    C    A        0      0        2 
  11 chr11_57484354   Sample    C    A        0      0        2 
  11 chr11_57485162     AAsi    G    T        0      0        2 
  11 chr11_57485162     AKia    G    T        0      0        2 
  11 chr11_57485162     AOna    G    T        0      0        2 
  11 chr11_57485162     ASom    G    T        0      0        2 
  11 chr11_57485162     HCab    G    T      0.5      1        2 
  11 chr11_57485162     HPrz    G    T        0      0        2 
  11 chr11_57485162     ZBoe    G    T        0      0        2 
  11 chr11_57485162     ZGre    G    T        0      0        2 
  11 chr11_57485162     ZHar    G    T        0      0        2 
  11 chr11_57485162   Sample    G    T        0      0        2 
  11 chr11_57485473     AAsi    T    C        0      0        2 
  11 chr11_57485473     AKia    T    C        0      0        2 
  11 chr11_57485473     AOna    T    C        0      0        2 
  11 chr11_57485473     ASom    T    C        0      0        2 
  11 chr11_57485473     HCab    T    C        1      2        2 
  11 chr11_57485473     HPrz    T    C        1      2        2 
  11 chr11_57485473     ZBoe    T    C        0      0        2 
  11 chr11_57485473     ZGre    T    C        0      0        2 
  11 chr11_57485473     ZHar    T    C        0      0        2 
  11 chr11_57485473   Sample    T    C        0      0        2 
  11 chr11_57488731     AAsi    A    G        0      0        2 
  11 chr11_57488731     AKia    A    G        0      0        2 
  11 chr11_57488731     AOna    A    G        0      0        2 
  11 chr11_57488731     ASom    A    G        0      0        2 
  11 chr11_57488731     HCab    A    G        1      2        2 
  11 chr11_57488731     HPrz    A    G        0      0        2 
  11 chr11_57488731     ZBoe    A    G        0      0        2 
  11 chr11_57488731     ZGre    A    G        0      0        2 
  11 chr11_57488731     ZHar    A    G        0      0        2 
  11 chr11_57488731   Sample    A    G        0      0        2 
  11 chr11_57489574     AAsi    A    G        0      0        2 
  11 chr11_57489574     AKia    A    G        0      0        2 
  11 chr11_57489574     AOna    A    G        0      0        2 
  11 chr11_57489574     ASom    A    G        0      0        2 
  11 chr11_57489574     HCab    A    G        0      0        2 
  11 chr11_57489574     HPrz    A    G      0.5      1        2 
  11 chr11_57489574     ZBoe    A    G        0      0        2 
  11 chr11_57489574     ZGre    A    G        0      0        2 
  11 chr11_57489574     ZHar    A    G        0      0        2 
  11 chr11_57489574   Sample    A    G        0      0        2 
  11 chr11_57489823     AAsi    T    C        0      0        2 
  11 chr11_57489823     AKia    T    C        0      0        2 
  11 chr11_57489823     AOna    T    C        0      0        2 
  11 chr11_57489823     ASom    T    C        0      0        2 
  11 chr11_57489823     HCab    T    C        0      0        2 
  11 chr11_57489823     HPrz    T    C      0.5      1        2 
  11 chr11_57489823     ZBoe    T    C        0      0        2 
  11 chr11_57489823     ZGre    T    C        0      0        2 
  11 chr11_57489823     ZHar    T    C        0      0        2 
  11 chr11_57489823   Sample    T    C        0      0        2 
  11 chr11_57490514     AAsi    C    T        0      0        2 
  11 chr11_57490514     AKia    C    T        0      0        2 
  11 chr11_57490514     AOna    C    T        0      0        2 
  11 chr11_57490514     ASom    C    T        0      0        2 
  11 chr11_57490514     HCab    C    T        1      2        2 
  11 chr11_57490514     HPrz    C    T        1      2        2 
  11 chr11_57490514     ZBoe    C    T        0      0        2 
  11 chr11_57490514     ZGre    C    T        0      0        2 
  11 chr11_57490514     ZHar    C    T        0      0        2 
  11 chr11_57490514   Sample    C    T        0      0        2 
  11 chr11_57493218     AAsi    G    A        0      0        2 
  11 chr11_57493218     AKia    G    A        0      0        2 
  11 chr11_57493218     AOna    G    A        0      0        2 
  11 chr11_57493218     ASom    G    A        0      0        2 
  11 chr11_57493218     HCab    G    A        1      2        2 
  11 chr11_57493218     HPrz    G    A        1      2        2 
  11 chr11_57493218     ZBoe    G    A        0      0        2 
  11 chr11_57493218     ZGre    G    A        0      0        2 
  11 chr11_57493218     ZHar    G    A        0      0        2 
  11 chr11_57493218   Sample    G    A        0      0        2 
  11 chr11_57508149     AAsi    G    A        0      0        2 
  11 chr11_57508149     AKia    G    A        0      0        2 
  11 chr11_57508149     AOna    G    A        1      2        2 
  11 chr11_57508149     ASom    G    A        0      0        2 
  11 chr11_57508149     HCab    G    A        0      0        2 
  11 chr11_57508149     HPrz    G    A        0      0        2 
  11 chr11_57508149     ZBoe    G    A        0      0        2 
  11 chr11_57508149     ZGre    G    A        0      0        2 
  11 chr11_57508149     ZHar    G    A        0      0        2 
  11 chr11_57508149   Sample    G    A        0      0        2 
  11 chr11_57509141     AAsi    G    A        0      0        2 
  11 chr11_57509141     AKia    G    A        0      0        2 
  11 chr11_57509141     AOna    G    A        0      0        2 
  11 chr11_57509141     ASom    G    A        0      0        2 
  11 chr11_57509141     HCab    G    A      0.5      1        2 
  11 chr11_57509141     HPrz    G    A      0.5      1        2 
  11 chr11_57509141     ZBoe    G    A        0      0        2 
  11 chr11_57509141     ZGre    G    A        0      0        2 
  11 chr11_57509141     ZHar    G    A        0      0        2 
  11 chr11_57509141   Sample    G    A        0      0        2 
  11 chr11_57512576     AAsi    G    C        0      0        2 
  11 chr11_57512576     AKia    G    C        0      0        2 
  11 chr11_57512576     AOna    G    C        0      0        2 
  11 chr11_57512576     ASom    G    C        0      0        2 
  11 chr11_57512576     HCab    G    C        1      2        2 
  11 chr11_57512576     HPrz    G    C      0.5      1        2 
  11 chr11_57512576     ZBoe    G    C        0      0        2 
  11 chr11_57512576     ZGre    G    C        0      0        2 
  11 chr11_57512576     ZHar    G    C        0      0        2 
  11 chr11_57512576   Sample    G    C        0      0        2 
  11 chr11_57516026     AAsi    A    G        0      0        2 
  11 chr11_57516026     AKia    A    G        0      0        2 
  11 chr11_57516026     AOna    A    G        0      0        2 
  11 chr11_57516026     ASom    A    G        0      0        2 
  11 chr11_57516026     HCab    A    G        0      0        2 
  11 chr11_57516026     HPrz    A    G        0      0        2 
  11 chr11_57516026     ZBoe    A    G      0.5      1        2 
  11 chr11_57516026     ZGre    A    G        0      0        2 
  11 chr11_57516026     ZHar    A    G        0      0        2 
  11 chr11_57516026   Sample    A    G        0      0        2 
  11 chr11_57522934     AAsi    A    G        0      0        2 
  11 chr11_57522934     AKia    A    G        0      0        2 
  11 chr11_57522934     AOna    A    G        0      0        2 
  11 chr11_57522934     ASom    A    G        0      0        2 
  11 chr11_57522934     HCab    A    G        1      2        2 
  11 chr11_57522934     HPrz    A    G        1      2        2 
  11 chr11_57522934     ZBoe    A    G        0      0        2 
  11 chr11_57522934     ZGre    A    G        0      0        2 
  11 chr11_57522934     ZHar    A    G        0      0        2 
  11 chr11_57522934   Sample    A    G        0      0        2 
  11 chr11_57523719     AAsi    G    A        0      0        2 
  11 chr11_57523719     AKia    G    A        0      0        2 
  11 chr11_57523719     AOna    G    A        0      0        2 
  11 chr11_57523719     ASom    G    A        0      0        2 
  11 chr11_57523719     HCab    G    A        1      2        2 
  11 chr11_57523719     HPrz    G    A        1      2        2 
  11 chr11_57523719     ZBoe    G    A        0      0        2 
  11 chr11_57523719     ZGre    G    A        0      0        2 
  11 chr11_57523719     ZHar    G    A        0      0        2 
  11 chr11_57523719   Sample    G    A        0      0        2 
  11 chr11_57532056     AAsi    T    C        0      0        2 
  11 chr11_57532056     AKia    T    C        0      0        2 
  11 chr11_57532056     AOna    T    C        0      0        2 
  11 chr11_57532056     ASom    T    C        0      0        2 
  11 chr11_57532056     HCab    T    C        0      0        2 
  11 chr11_57532056     HPrz    T    C        0      0        2 
  11 chr11_57532056     ZBoe    T    C        0      0        2 
  11 chr11_57532056     ZGre    T    C      0.5      1        2 
  11 chr11_57532056     ZHar    T    C        0      0        2 
  11 chr11_57532056   Sample    T    C        0      0        2 
  11 chr11_57536204     AAsi    G    A        0      0        2 
  11 chr11_57536204     AKia    G    A        0      0        2 
  11 chr11_57536204     AOna    G    A        0      0        2 
  11 chr11_57536204     ASom    G    A        0      0        2 
  11 chr11_57536204     HCab    G    A        1      2        2 
  11 chr11_57536204     HPrz    G    A        1      2        2 
  11 chr11_57536204     ZBoe    G    A        0      0        2 
  11 chr11_57536204     ZGre    G    A        0      0        2 
  11 chr11_57536204     ZHar    G    A        0      0        2 
  11 chr11_57536204   Sample    G    A        0      0        2 
  11 chr11_57538462     AAsi    G    A        0      0        2 
  11 chr11_57538462     AKia    G    A        0      0        2 
  11 chr11_57538462     AOna    G    A        0      0        2 
  11 chr11_57538462     ASom    G    A        0      0        2 
  11 chr11_57538462     HCab    G    A        1      2        2 
  11 chr11_57538462     HPrz    G    A        1      2        2 
  11 chr11_57538462     ZBoe    G    A        0      0        2 
  11 chr11_57538462     ZGre    G    A        0      0        2 
  11 chr11_57538462     ZHar    G    A        0      0        2 
  11 chr11_57538462   Sample    G    A        0      0        2 
  11 chr11_57539721     AAsi    T    G        0      0        2 
  11 chr11_57539721     AKia    T    G        0      0        2 
  11 chr11_57539721     AOna    T    G        0      0        2 
  11 chr11_57539721     ASom    T    G        0      0        2 
  11 chr11_57539721     HCab    T    G      0.5      1        2 
  11 chr11_57539721     HPrz    T    G        1      2        2 
  11 chr11_57539721     ZBoe    T    G        0      0        2 
  11 chr11_57539721     ZGre    T    G        0      0        2 
  11 chr11_57539721     ZHar    T    G        0      0        2 
  11 chr11_57539721   Sample    T    G        0      0        2 
  11 chr11_57543460     AAsi    T    C        0      0        2 
  11 chr11_57543460     AKia    T    C        0      0        2 
  11 chr11_57543460     AOna    T    C        0      0        2 
  11 chr11_57543460     ASom    T    C        0      0        2 
  11 chr11_57543460     HCab    T    C        1      2        2 
  11 chr11_57543460     HPrz    T    C        1      2        2 
  11 chr11_57543460     ZBoe    T    C        0      0        2 
  11 chr11_57543460     ZGre    T    C        0      0        2 
  11 chr11_57543460     ZHar    T    C        0      0        2 
  11 chr11_57543460   Sample    T    C        0      0        2 
  11 chr11_57546233     AAsi    T    C        0      0        2 
  11 chr11_57546233     AKia    T    C        0      0        2 
  11 chr11_57546233     AOna    T    C        0      0        2 
  11 chr11_57546233     ASom    T    C        0      0        2 
  11 chr11_57546233     HCab    T    C      0.5      1        2 
  11 chr11_57546233     HPrz    T    C        0      0        2 
  11 chr11_57546233     ZBoe    T    C        0      0        2 
  11 chr11_57546233     ZGre    T    C        0      0        2 
  11 chr11_57546233     ZHar    T    C        0      0        2 
  11 chr11_57546233   Sample    T    C        0      0        2 
  11 chr11_57549106     AAsi    T    C        0      0        2 
  11 chr11_57549106     AKia    T    C        0      0        2 
  11 chr11_57549106     AOna    T    C        1      2        2 
  11 chr11_57549106     ASom    T    C        0      0        2 
  11 chr11_57549106     HCab    T    C        0      0        2 
  11 chr11_57549106     HPrz    T    C        0      0        2 
  11 chr11_57549106     ZBoe    T    C        0      0        2 
  11 chr11_57549106     ZGre    T    C        0      0        2 
  11 chr11_57549106     ZHar    T    C        0      0        2 
  11 chr11_57549106   Sample    T    C        0      0        2 
  11 chr11_57550241     AAsi    T    C        0      0        2 
  11 chr11_57550241     AKia    T    C        0      0        2 
  11 chr11_57550241     AOna    T    C        0      0        2 
  11 chr11_57550241     ASom    T    C        0      0        2 
  11 chr11_57550241     HCab    T    C        0      0        2 
  11 chr11_57550241     HPrz    T    C        0      0        2 
  11 chr11_57550241     ZBoe    T    C        0      0        2 
  11 chr11_57550241     ZGre    T    C        1      2        2 
  11 chr11_57550241     ZHar    T    C        0      0        2 
  11 chr11_57550241   Sample    T    C        0      0        2 
  11 chr11_57555201     AAsi    T    C        0      0        2 
  11 chr11_57555201     AKia    T    C        0      0        2 
  11 chr11_57555201     AOna    T    C        0      0        2 
  11 chr11_57555201     ASom    T    C        0      0        2 
  11 chr11_57555201     HCab    T    C        0      0        2 
  11 chr11_57555201     HPrz    T    C        0      0        2 
  11 chr11_57555201     ZBoe    T    C        0      0        2 
  11 chr11_57555201     ZGre    T    C        1      2        2 
  11 chr11_57555201     ZHar    T    C        0      0        2 
  11 chr11_57555201   Sample    T    C        0      0        2 
  11 chr11_57555736     AAsi    T    C        0      0        2 
  11 chr11_57555736     AKia    T    C        0      0        2 
  11 chr11_57555736     AOna    T    C        0      0        2 
  11 chr11_57555736     ASom    T    C        0      0        2 
  11 chr11_57555736     HCab    T    C        1      2        2 
  11 chr11_57555736     HPrz    T    C        1      2        2 
  11 chr11_57555736     ZBoe    T    C        0      0        2 
  11 chr11_57555736     ZGre    T    C        0      0        2 
  11 chr11_57555736     ZHar    T    C        0      0        2 
  11 chr11_57555736   Sample    T    C        0      0        2 
  11 chr11_57564742     AAsi    C    G        0      0        2 
  11 chr11_57564742     AKia    C    G        0      0        2 
  11 chr11_57564742     AOna    C    G        0      0        2 
  11 chr11_57564742     ASom    C    G        0      0        2 
  11 chr11_57564742     HCab    C    G        1      2        2 
  11 chr11_57564742     HPrz    C    G        1      2        2 
  11 chr11_57564742     ZBoe    C    G        0      0        2 
  11 chr11_57564742     ZGre    C    G        0      0        2 
  11 chr11_57564742     ZHar    C    G        0      0        2 
  11 chr11_57564742   Sample    C    G        0      0        2 
  11 chr11_57566129     AAsi    G    A        0      0        2 
  11 chr11_57566129     AKia    G    A        0      0        2 
  11 chr11_57566129     AOna    G    A        0      0        2 
  11 chr11_57566129     ASom    G    A        0      0        2 
  11 chr11_57566129     HCab    G    A      0.5      1        2 
  11 chr11_57566129     HPrz    G    A      0.5      1        2 
  11 chr11_57566129     ZBoe    G    A        0      0        2 
  11 chr11_57566129     ZGre    G    A        0      0        2 
  11 chr11_57566129     ZHar    G    A        0      0        2 
  11 chr11_57566129   Sample    G    A        0      0        2 
  11 chr11_57568053     AAsi    C    T        0      0        2 
  11 chr11_57568053     AKia    C    T        0      0        2 
  11 chr11_57568053     AOna    C    T        0      0        2 
  11 chr11_57568053     ASom    C    T        0      0        2 
  11 chr11_57568053     HCab    C    T        0      0        2 
  11 chr11_57568053     HPrz    C    T      0.5      1        2 
  11 chr11_57568053     ZBoe    C    T        0      0        2 
  11 chr11_57568053     ZGre    C    T        0      0        2 
  11 chr11_57568053     ZHar    C    T        0      0        2 
  11 chr11_57568053   Sample    C    T        0      0        2 
  11 chr11_57573936     AAsi    A    G        0      0        2 
  11 chr11_57573936     AKia    A    G        0      0        2 
  11 chr11_57573936     AOna    A    G        0      0        2 
  11 chr11_57573936     ASom    A    G        0      0        2 
  11 chr11_57573936     HCab    A    G        0      0        2 
  11 chr11_57573936     HPrz    A    G      0.5      1        2 
  11 chr11_57573936     ZBoe    A    G        0      0        2 
  11 chr11_57573936     ZGre    A    G        0      0        2 
  11 chr11_57573936     ZHar    A    G        0      0        2 
  11 chr11_57573936   Sample    A    G        0      0        2 
  11 chr11_57580224     AAsi    A    G        0      0        2 
  11 chr11_57580224     AKia    A    G        0      0        2 
  11 chr11_57580224     AOna    A    G        0      0        2 
  11 chr11_57580224     ASom    A    G        0      0        2 
  11 chr11_57580224     HCab    A    G        0      0        2 
  11 chr11_57580224     HPrz    A    G        0      0        2 
  11 chr11_57580224     ZBoe    A    G        0      0        2 
  11 chr11_57580224     ZGre    A    G      0.5      1        2 
  11 chr11_57580224     ZHar    A    G        0      0        2 
  11 chr11_57580224   Sample    A    G        0      0        2 
  11 chr11_57581276     AAsi    G    A        0      0        2 
  11 chr11_57581276     AKia    G    A        0      0        2 
  11 chr11_57581276     AOna    G    A        0      0        2 
  11 chr11_57581276     ASom    G    A        0      0        2 
  11 chr11_57581276     HCab    G    A        0      0        2 
  11 chr11_57581276     HPrz    G    A        0      0        2 
  11 chr11_57581276     ZBoe    G    A        1      2        2 
  11 chr11_57581276     ZGre    G    A        0      0        2 
  11 chr11_57581276     ZHar    G    A        0      0        2 
  11 chr11_57581276   Sample    G    A        0      0        2 
  11 chr11_57583208     AAsi    C    A        0      0        2 
  11 chr11_57583208     AKia    C    A        0      0        2 
  11 chr11_57583208     AOna    C    A        0      0        2 
  11 chr11_57583208     ASom    C    A        0      0        2 
  11 chr11_57583208     HCab    C    A        1      2        2 
  11 chr11_57583208     HPrz    C    A        1      2        2 
  11 chr11_57583208     ZBoe    C    A        0      0        2 
  11 chr11_57583208     ZGre    C    A        0      0        2 
  11 chr11_57583208     ZHar    C    A        0      0        2 
  11 chr11_57583208   Sample    C    A        0      0        2 
  11 chr11_57590290     AAsi    A    G        0      0        2 
  11 chr11_57590290     AKia    A    G        0      0        2 
  11 chr11_57590290     AOna    A    G        0      0        2 
  11 chr11_57590290     ASom    A    G        0      0        2 
  11 chr11_57590290     HCab    A    G        0      0        2 
  11 chr11_57590290     HPrz    A    G      0.5      1        2 
  11 chr11_57590290     ZBoe    A    G        0      0        2 
  11 chr11_57590290     ZGre    A    G        0      0        2 
  11 chr11_57590290     ZHar    A    G        0      0        2 
  11 chr11_57590290   Sample    A    G        0      0        2 
  11 chr11_57595939     AAsi    T    G        0      0        2 
  11 chr11_57595939     AKia    T    G        0      0        2 
  11 chr11_57595939     AOna    T    G        1      2        2 
  11 chr11_57595939     ASom    T    G        0      0        2 
  11 chr11_57595939     HCab    T    G        0      0        2 
  11 chr11_57595939     HPrz    T    G        0      0        2 
  11 chr11_57595939     ZBoe    T    G        0      0        2 
  11 chr11_57595939     ZGre    T    G        0      0        2 
  11 chr11_57595939     ZHar    T    G        0      0        2 
  11 chr11_57595939   Sample    T    G        0      0        2 
  11 chr11_57596221     AAsi    G    A        0      0        2 
  11 chr11_57596221     AKia    G    A        0      0        2 
  11 chr11_57596221     AOna    G    A        0      0        2 
  11 chr11_57596221     ASom    G    A        0      0        2 
  11 chr11_57596221     HCab    G    A        0      0        2 
  11 chr11_57596221     HPrz    G    A      0.5      1        2 
  11 chr11_57596221     ZBoe    G    A        0      0        2 
  11 chr11_57596221     ZGre    G    A        0      0        2 
  11 chr11_57596221     ZHar    G    A        0      0        2 
  11 chr11_57596221   Sample    G    A        0      0        2 
  11 chr11_57629039     AAsi    C    T        0      0        2 
  11 chr11_57629039     AKia    C    T        0      0        2 
  11 chr11_57629039     AOna    C    T        0      0        2 
  11 chr11_57629039     ASom    C    T        0      0        2 
  11 chr11_57629039     HCab    C    T      0.5      1        2 
  11 chr11_57629039     HPrz    C    T        0      0        2 
  11 chr11_57629039     ZBoe    C    T        0      0        2 
  11 chr11_57629039     ZGre    C    T        0      0        2 
  11 chr11_57629039     ZHar    C    T        0      0        2 
  11 chr11_57629039   Sample    C    T        0      0        2 
  11 chr11_57631213     AAsi    G    A        0      0        2 
  11 chr11_57631213     AKia    G    A        0      0        2 
  11 chr11_57631213     AOna    G    A        0      0        2 
  11 chr11_57631213     ASom    G    A        0      0        2 
  11 chr11_57631213     HCab    G    A      0.5      1        2 
  11 chr11_57631213     HPrz    G    A        0      0        2 
  11 chr11_57631213     ZBoe    G    A        0      0        2 
  11 chr11_57631213     ZGre    G    A        0      0        2 
  11 chr11_57631213     ZHar    G    A        0      0        2 
  11 chr11_57631213   Sample    G    A        0      0        2 
  11 chr11_57636505     AAsi    A    G        0      0        2 
  11 chr11_57636505     AKia    A    G        0      0        2 
  11 chr11_57636505     AOna    A    G        0      0        2 
  11 chr11_57636505     ASom    A    G        0      0        2 
  11 chr11_57636505     HCab    A    G        1      2        2 
  11 chr11_57636505     HPrz    A    G        1      2        2 
  11 chr11_57636505     ZBoe    A    G        0      0        2 
  11 chr11_57636505     ZGre    A    G        0      0        2 
  11 chr11_57636505     ZHar    A    G        0      0        2 
  11 chr11_57636505   Sample    A    G        0      0        2 
  11 chr11_57646747     AAsi    A    G        0      0        2 
  11 chr11_57646747     AKia    A    G      0.5      1        2 
  11 chr11_57646747     AOna    A    G        0      0        2 
  11 chr11_57646747     ASom    A    G        0      0        2 
  11 chr11_57646747     HCab    A    G        0      0        2 
  11 chr11_57646747     HPrz    A    G        0      0        2 
  11 chr11_57646747     ZBoe    A    G        0      0        2 
  11 chr11_57646747     ZGre    A    G        0      0        2 
  11 chr11_57646747     ZHar    A    G        0      0        2 
  11 chr11_57646747   Sample    A    G        0      0        2 
  11 chr11_57650800     AAsi    G    A        0      0        2 
  11 chr11_57650800     AKia    G    A        0      0        2 
  11 chr11_57650800     AOna    G    A        0      0        2 
  11 chr11_57650800     ASom    G    A        0      0        2 
  11 chr11_57650800     HCab    G    A        0      0        2 
  11 chr11_57650800     HPrz    G    A        1      2        2 
  11 chr11_57650800     ZBoe    G    A        0      0        2 
  11 chr11_57650800     ZGre    G    A        0      0        2 
  11 chr11_57650800     ZHar    G    A        0      0        2 
  11 chr11_57650800   Sample    G    A        0      0        2 
  11 chr11_57653435     AAsi    T    G        0      0        2 
  11 chr11_57653435     AKia    T    G        0      0        2 
  11 chr11_57653435     AOna    T    G        0      0        2 
  11 chr11_57653435     ASom    T    G        0      0        2 
  11 chr11_57653435     HCab    T    G        0      0        2 
  11 chr11_57653435     HPrz    T    G        0      0        2 
  11 chr11_57653435     ZBoe    T    G      0.5      1        2 
  11 chr11_57653435     ZGre    T    G        0      0        2 
  11 chr11_57653435     ZHar    T    G        0      0        2 
  11 chr11_57653435   Sample    T    G        0      0        2 
  11 chr11_57656043     AAsi    T    C        0      0        2 
  11 chr11_57656043     AKia    T    C        0      0        2 
  11 chr11_57656043     AOna    T    C        0      0        2 
  11 chr11_57656043     ASom    T    C        0      0        2 
  11 chr11_57656043     HCab    T    C        1      2        2 
  11 chr11_57656043     HPrz    T    C        1      2        2 
  11 chr11_57656043     ZBoe    T    C        0      0        2 
  11 chr11_57656043     ZGre    T    C        0      0        2 
  11 chr11_57656043     ZHar    T    C        0      0        2 
  11 chr11_57656043   Sample    T    C        0      0        2 
  11 chr11_57665479     AAsi    A    G        0      0        2 
  11 chr11_57665479     AKia    A    G        0      0        2 
  11 chr11_57665479     AOna    A    G        0      0        2 
  11 chr11_57665479     ASom    A    G        0      0        2 
  11 chr11_57665479     HCab    A    G        0      0        2 
  11 chr11_57665479     HPrz    A    G      0.5      1        2 
  11 chr11_57665479     ZBoe    A    G        0      0        2 
  11 chr11_57665479     ZGre    A    G        0      0        2 
  11 chr11_57665479     ZHar    A    G        0      0        2 
  11 chr11_57665479   Sample    A    G        0      0        2 
  11 chr11_57680004     AAsi    G    A      0.5      1        2 
  11 chr11_57680004     AKia    G    A        0      0        2 
  11 chr11_57680004     AOna    G    A        0      0        2 
  11 chr11_57680004     ASom    G    A        0      0        2 
  11 chr11_57680004     HCab    G    A        0      0        2 
  11 chr11_57680004     HPrz    G    A        0      0        2 
  11 chr11_57680004     ZBoe    G    A        0      0        2 
  11 chr11_57680004     ZGre    G    A        0      0        2 
  11 chr11_57680004     ZHar    G    A        0      0        2 
  11 chr11_57680004   Sample    G    A        0      0        2 
  11 chr11_57691024     AAsi    A    G        0      0        2 
  11 chr11_57691024     AKia    A    G        0      0        2 
  11 chr11_57691024     AOna    A    G        0      0        2 
  11 chr11_57691024     ASom    A    G        0      0        2 
  11 chr11_57691024     HCab    A    G        0      0        2 
  11 chr11_57691024     HPrz    A    G        0      0        2 
  11 chr11_57691024     ZBoe    A    G        0      0        2 
  11 chr11_57691024     ZGre    A    G      0.5      1        2 
  11 chr11_57691024     ZHar    A    G        0      0        2 
  11 chr11_57691024   Sample    A    G        0      0        2 
  11 chr11_57692476     AAsi    T    A        0      0        2 
  11 chr11_57692476     AKia    T    A        0      0        2 
  11 chr11_57692476     AOna    T    A        1      2        2 
  11 chr11_57692476     ASom    T    A        0      0        2 
  11 chr11_57692476     HCab    T    A        0      0        2 
  11 chr11_57692476     HPrz    T    A        0      0        2 
  11 chr11_57692476     ZBoe    T    A        0      0        2 
  11 chr11_57692476     ZGre    T    A        0      0        2 
  11 chr11_57692476     ZHar    T    A        0      0        2 
  11 chr11_57692476   Sample    T    A        0      0        2 
  11 chr11_57692854     AAsi    T    C        0      0        2 
  11 chr11_57692854     AKia    T    C      0.5      1        2 
  11 chr11_57692854     AOna    T    C        0      0        2 
  11 chr11_57692854     ASom    T    C        0      0        2 
  11 chr11_57692854     HCab    T    C        1      2        2 
  11 chr11_57692854     HPrz    T    C        1      2        2 
  11 chr11_57692854     ZBoe    T    C        0      0        2 
  11 chr11_57692854     ZGre    T    C        0      0        2 
  11 chr11_57692854     ZHar    T    C        0      0        2 
  11 chr11_57692854   Sample    T    C        0      0        2 
  11 chr11_57695470     AAsi    C    T        0      0        2 
  11 chr11_57695470     AKia    C    T        0      0        2 
  11 chr11_57695470     AOna    C    T        0      0        2 
  11 chr11_57695470     ASom    C    T        0      0        2 
  11 chr11_57695470     HCab    C    T        0      0        2 
  11 chr11_57695470     HPrz    C    T        0      0        2 
  11 chr11_57695470     ZBoe    C    T        0      0        2 
  11 chr11_57695470     ZGre    C    T        0      0        2 
  11 chr11_57695470     ZHar    C    T        1      2        2 
  11 chr11_57695470   Sample    C    T        0      0        2 
  11 chr11_57695859     AAsi    A    G        0      0        2 
  11 chr11_57695859     AKia    A    G        0      0        2 
  11 chr11_57695859     AOna    A    G        0      0        2 
  11 chr11_57695859     ASom    A    G        0      0        2 
  11 chr11_57695859     HCab    A    G        1      2        2 
  11 chr11_57695859     HPrz    A    G        1      2        2 
  11 chr11_57695859     ZBoe    A    G        0      0        2 
  11 chr11_57695859     ZGre    A    G        0      0        2 
  11 chr11_57695859     ZHar    A    G        0      0        2 
  11 chr11_57695859   Sample    A    G        0      0        2 
  11 chr11_57698070     AAsi    A    G        0      0        2 
  11 chr11_57698070     AKia    A    G        0      0        2 
  11 chr11_57698070     AOna    A    G        0      0        2 
  11 chr11_57698070     ASom    A    G        0      0        2 
  11 chr11_57698070     HCab    A    G        1      2        2 
  11 chr11_57698070     HPrz    A    G        1      2        2 
  11 chr11_57698070     ZBoe    A    G        0      0        2 
  11 chr11_57698070     ZGre    A    G        0      0        2 
  11 chr11_57698070     ZHar    A    G        0      0        2 
  11 chr11_57698070   Sample    A    G        0      0        2 
  11 chr11_57698166     AAsi    T    C        0      0        2 
  11 chr11_57698166     AKia    T    C        0      0        2 
  11 chr11_57698166     AOna    T    C        0      0        2 
  11 chr11_57698166     ASom    T    C        0      0        2 
  11 chr11_57698166     HCab    T    C        0      0        2 
  11 chr11_57698166     HPrz    T    C        0      0        2 
  11 chr11_57698166     ZBoe    T    C        1      2        2 
  11 chr11_57698166     ZGre    T    C        0      0        2 
  11 chr11_57698166     ZHar    T    C        0      0        2 
  11 chr11_57698166   Sample    T    C        0      0        2 
  11 chr11_57708522     AAsi    G    A        0      0        2 
  11 chr11_57708522     AKia    G    A        0      0        2 
  11 chr11_57708522     AOna    G    A        0      0        2 
  11 chr11_57708522     ASom    G    A        0      0        2 
  11 chr11_57708522     HCab    G    A        0      0        2 
  11 chr11_57708522     HPrz    G    A        0      0        2 
  11 chr11_57708522     ZBoe    G    A      0.5      1        2 
  11 chr11_57708522     ZGre    G    A        0      0        2 
  11 chr11_57708522     ZHar    G    A        0      0        2 
  11 chr11_57708522   Sample    G    A        0      0        2 
  11 chr11_57709083     AAsi    T    C        0      0        2 
  11 chr11_57709083     AKia    T    C      0.5      1        2 
  11 chr11_57709083     AOna    T    C        0      0        2 
  11 chr11_57709083     ASom    T    C        0      0        2 
  11 chr11_57709083     HCab    T    C        0      0        2 
  11 chr11_57709083     HPrz    T    C        0      0        2 
  11 chr11_57709083     ZBoe    T    C        0      0        2 
  11 chr11_57709083     ZGre    T    C        0      0        2 
  11 chr11_57709083     ZHar    T    C        0      0        2 
  11 chr11_57709083   Sample    T    C        0      0        2 
  11 chr11_57712868     AAsi    G    C        0      0        2 
  11 chr11_57712868     AKia    G    C        0      0        2 
  11 chr11_57712868     AOna    G    C        0      0        2 
  11 chr11_57712868     ASom    G    C        0      0        2 
  11 chr11_57712868     HCab    G    C        0      0        2 
```
