## Supplementary File 5. Zonkey (Schubert et al. 2017) report for donkey specimen Ancient5. for "No genetic evidence yet for hinnies at Mazongshan (400-160 BCE), northwestern China": incl_ts.frq.strat (part 150 of 295)

```
  11 chr11_57712868     HPrz    G    C        0      0        2 
  11 chr11_57712868     ZBoe    G    C      0.5      1        2 
  11 chr11_57712868     ZGre    G    C        0      0        2 
  11 chr11_57712868     ZHar    G    C        0      0        2 
  11 chr11_57712868   Sample    G    C        0      0        2 
  11 chr11_57714265     AAsi    A    G        0      0        2 
  11 chr11_57714265     AKia    A    G        0      0        2 
  11 chr11_57714265     AOna    A    G        0      0        2 
  11 chr11_57714265     ASom    A    G        0      0        2 
  11 chr11_57714265     HCab    A    G      0.5      1        2 
  11 chr11_57714265     HPrz    A    G        0      0        2 
  11 chr11_57714265     ZBoe    A    G        0      0        2 
  11 chr11_57714265     ZGre    A    G        0      0        2 
  11 chr11_57714265     ZHar    A    G        0      0        2 
  11 chr11_57714265   Sample    A    G        0      0        2 
  11 chr11_57717459     AAsi    G    T        0      0        2 
  11 chr11_57717459     AKia    G    T        0      0        2 
  11 chr11_57717459     AOna    G    T        0      0        2 
  11 chr11_57717459     ASom    G    T        0      0        2 
  11 chr11_57717459     HCab    G    T        1      2        2 
  11 chr11_57717459     HPrz    G    T        1      2        2 
  11 chr11_57717459     ZBoe    G    T        0      0        2 
  11 chr11_57717459     ZGre    G    T        0      0        2 
  11 chr11_57717459     ZHar    G    T        0      0        2 
  11 chr11_57717459   Sample    G    T        0      0        2 
  11 chr11_57727629     AAsi    T    C        0      0        2 
  11 chr11_57727629     AKia    T    C        0      0        2 
  11 chr11_57727629     AOna    T    C        0      0        2 
  11 chr11_57727629     ASom    T    C        0      0        2 
  11 chr11_57727629     HCab    T    C        0      0        2 
  11 chr11_57727629     HPrz    T    C        0      0        2 
  11 chr11_57727629     ZBoe    T    C        0      0        2 
  11 chr11_57727629     ZGre    T    C        0      0        2 
  11 chr11_57727629     ZHar    T    C      0.5      1        2 
  11 chr11_57727629   Sample    T    C        0      0        2 
  11 chr11_57737455     AAsi    A    G        0      0        2 
  11 chr11_57737455     AKia    A    G      0.5      1        2 
  11 chr11_57737455     AOna    A    G        0      0        2 
  11 chr11_57737455     ASom    A    G        0      0        2 
  11 chr11_57737455     HCab    A    G        0      0        2 
  11 chr11_57737455     HPrz    A    G        0      0        2 
  11 chr11_57737455     ZBoe    A    G        0      0        2 
  11 chr11_57737455     ZGre    A    G        0      0        2 
  11 chr11_57737455     ZHar    A    G        0      0        2 
  11 chr11_57737455   Sample    A    G        0      0        2 
  11 chr11_57739027     AAsi    C    T        0      0        2 
  11 chr11_57739027     AKia    C    T        0      0        2 
  11 chr11_57739027     AOna    C    T        0      0        2 
  11 chr11_57739027     ASom    C    T        0      0        2 
  11 chr11_57739027     HCab    C    T        0      0        2 
  11 chr11_57739027     HPrz    C    T        0      0        2 
  11 chr11_57739027     ZBoe    C    T      0.5      1        2 
  11 chr11_57739027     ZGre    C    T        0      0        2 
  11 chr11_57739027     ZHar    C    T        0      0        2 
  11 chr11_57739027   Sample    C    T        0      0        2 
  11 chr11_57743640     AAsi    T    C        0      0        2 
  11 chr11_57743640     AKia    T    C        0      0        2 
  11 chr11_57743640     AOna    T    C        0      0        2 
  11 chr11_57743640     ASom    T    C        0      0        2 
  11 chr11_57743640     HCab    T    C      0.5      1        2 
  11 chr11_57743640     HPrz    T    C        0      0        2 
  11 chr11_57743640     ZBoe    T    C        0      0        2 
  11 chr11_57743640     ZGre    T    C        0      0        2 
  11 chr11_57743640     ZHar    T    C        0      0        2 
  11 chr11_57743640   Sample    T    C        0      0        2 
  11 chr11_57746216     AAsi    C    G        0      0        2 
  11 chr11_57746216     AKia    C    G        0      0        2 
  11 chr11_57746216     AOna    C    G        0      0        2 
  11 chr11_57746216     ASom    C    G        0      0        2 
  11 chr11_57746216     HCab    C    G      0.5      1        2 
  11 chr11_57746216     HPrz    C    G        0      0        2 
  11 chr11_57746216     ZBoe    C    G        0      0        2 
  11 chr11_57746216     ZGre    C    G        0      0        2 
  11 chr11_57746216     ZHar    C    G        0      0        2 
  11 chr11_57746216   Sample    C    G        0      0        2 
  11 chr11_57746547     AAsi    T    C        0      0        2 
  11 chr11_57746547     AKia    T    C        0      0        2 
  11 chr11_57746547     AOna    T    C        0      0        2 
  11 chr11_57746547     ASom    T    C        0      0        2 
  11 chr11_57746547     HCab    T    C        0      0        2 
  11 chr11_57746547     HPrz    T    C        0      0        2 
  11 chr11_57746547     ZBoe    T    C        0      0        2 
  11 chr11_57746547     ZGre    T    C        0      0        2 
  11 chr11_57746547     ZHar    T    C      0.5      1        2 
  11 chr11_57746547   Sample    T    C        0      0        2 
  11 chr11_57746591     AAsi    T    C        0      0        2 
  11 chr11_57746591     AKia    T    C        0      0        2 
  11 chr11_57746591     AOna    T    C        0      0        2 
  11 chr11_57746591     ASom    T    C        0      0        2 
  11 chr11_57746591     HCab    T    C        0      0        2 
  11 chr11_57746591     HPrz    T    C      0.5      1        2 
  11 chr11_57746591     ZBoe    T    C        0      0        2 
  11 chr11_57746591     ZGre    T    C        0      0        2 
  11 chr11_57746591     ZHar    T    C        1      2        2 
  11 chr11_57746591   Sample    T    C        0      0        2 
  11 chr11_57749946     AAsi    A    G        0      0        2 
  11 chr11_57749946     AKia    A    G        0      0        2 
  11 chr11_57749946     AOna    A    G        0      0        2 
  11 chr11_57749946     ASom    A    G        0      0        2 
  11 chr11_57749946     HCab    A    G      0.5      1        2 
  11 chr11_57749946     HPrz    A    G        0      0        2 
  11 chr11_57749946     ZBoe    A    G        0      0        2 
  11 chr11_57749946     ZGre    A    G        0      0        2 
  11 chr11_57749946     ZHar    A    G        0      0        2 
  11 chr11_57749946   Sample    A    G        0      0        2 
  11 chr11_57753069     AAsi    T    C        0      0        2 
  11 chr11_57753069     AKia    T    C        0      0        2 
  11 chr11_57753069     AOna    T    C        0      0        2 
  11 chr11_57753069     ASom    T    C        0      0        2 
  11 chr11_57753069     HCab    T    C        0      0        2 
  11 chr11_57753069     HPrz    T    C      0.5      1        2 
  11 chr11_57753069     ZBoe    T    C        0      0        2 
  11 chr11_57753069     ZGre    T    C        0      0        2 
  11 chr11_57753069     ZHar    T    C        0      0        2 
  11 chr11_57753069   Sample    T    C        0      0        2 
  11 chr11_57757309     AAsi    A    G        0      0        2 
  11 chr11_57757309     AKia    A    G      0.5      1        2 
  11 chr11_57757309     AOna    A    G        0      0        2 
  11 chr11_57757309     ASom    A    G        0      0        2 
  11 chr11_57757309     HCab    A    G        0      0        2 
  11 chr11_57757309     HPrz    A    G        0      0        2 
  11 chr11_57757309     ZBoe    A    G        0      0        2 
  11 chr11_57757309     ZGre    A    G        0      0        2 
  11 chr11_57757309     ZHar    A    G        0      0        2 
  11 chr11_57757309   Sample    A    G        0      0        2 
  11 chr11_57759501     AAsi    G    T        0      0        2 
  11 chr11_57759501     AKia    G    T        0      0        2 
  11 chr11_57759501     AOna    G    T        0      0        2 
  11 chr11_57759501     ASom    G    T        0      0        2 
  11 chr11_57759501     HCab    G    T        1      2        2 
  11 chr11_57759501     HPrz    G    T        1      2        2 
  11 chr11_57759501     ZBoe    G    T        0      0        2 
  11 chr11_57759501     ZGre    G    T        0      0        2 
  11 chr11_57759501     ZHar    G    T        0      0        2 
  11 chr11_57759501   Sample    G    T        0      0        2 
  11 chr11_57762661     AAsi    T    C        0      0        2 
  11 chr11_57762661     AKia    T    C        0      0        2 
  11 chr11_57762661     AOna    T    C        0      0        2 
  11 chr11_57762661     ASom    T    C        0      0        2 
  11 chr11_57762661     HCab    T    C        1      2        2 
  11 chr11_57762661     HPrz    T    C        1      2        2 
  11 chr11_57762661     ZBoe    T    C        0      0        2 
  11 chr11_57762661     ZGre    T    C        0      0        2 
  11 chr11_57762661     ZHar    T    C        0      0        2 
  11 chr11_57762661   Sample    T    C        0      0        2 
  11 chr11_57762853     AAsi    C    T        0      0        2 
  11 chr11_57762853     AKia    C    T        0      0        2 
  11 chr11_57762853     AOna    C    T        0      0        2 
  11 chr11_57762853     ASom    C    T        1      2        2 
  11 chr11_57762853     HCab    C    T        0      0        2 
  11 chr11_57762853     HPrz    C    T        0      0        2 
  11 chr11_57762853     ZBoe    C    T        1      2        2 
  11 chr11_57762853     ZGre    C    T        1      2        2 
  11 chr11_57762853     ZHar    C    T        1      2        2 
  11 chr11_57762853   Sample    C    T        0      0        2 
  11 chr11_57763807     AAsi    A    G        0      0        2 
  11 chr11_57763807     AKia    A    G        0      0        2 
  11 chr11_57763807     AOna    A    G        0      0        2 
  11 chr11_57763807     ASom    A    G        1      2        2 
  11 chr11_57763807     HCab    A    G        0      0        2 
  11 chr11_57763807     HPrz    A    G        0      0        2 
  11 chr11_57763807     ZBoe    A    G        0      0        2 
  11 chr11_57763807     ZGre    A    G        0      0        2 
  11 chr11_57763807     ZHar    A    G        0      0        2 
  11 chr11_57763807   Sample    A    G        0      0        2 
  11 chr11_57777297     AAsi    A    T        0      0        2 
  11 chr11_57777297     AKia    A    T        0      0        2 
  11 chr11_57777297     AOna    A    T        0      0        2 
  11 chr11_57777297     ASom    A    T        0      0        2 
  11 chr11_57777297     HCab    A    T        1      2        2 
  11 chr11_57777297     HPrz    A    T        1      2        2 
  11 chr11_57777297     ZBoe    A    T        0      0        2 
  11 chr11_57777297     ZGre    A    T        0      0        2 
  11 chr11_57777297     ZHar    A    T        0      0        2 
  11 chr11_57777297   Sample    A    T        0      0        2 
  11 chr11_57780029     AAsi    T    C        0      0        2 
  11 chr11_57780029     AKia    T    C        0      0        2 
  11 chr11_57780029     AOna    T    C        0      0        2 
  11 chr11_57780029     ASom    T    C        0      0        2 
  11 chr11_57780029     HCab    T    C        0      0        2 
  11 chr11_57780029     HPrz    T    C        1      2        2 
  11 chr11_57780029     ZBoe    T    C        0      0        2 
  11 chr11_57780029     ZGre    T    C        0      0        2 
  11 chr11_57780029     ZHar    T    C        0      0        2 
  11 chr11_57780029   Sample    T    C        0      0        2 
  11 chr11_57780781     AAsi    G    C        0      0        2 
  11 chr11_57780781     AKia    G    C        0      0        2 
  11 chr11_57780781     AOna    G    C        0      0        2 
  11 chr11_57780781     ASom    G    C        0      0        2 
  11 chr11_57780781     HCab    G    C        1      2        2 
  11 chr11_57780781     HPrz    G    C        1      2        2 
  11 chr11_57780781     ZBoe    G    C        0      0        2 
  11 chr11_57780781     ZGre    G    C        0      0        2 
  11 chr11_57780781     ZHar    G    C        0      0        2 
  11 chr11_57780781   Sample    G    C        0      0        2 
  11 chr11_57781396     AAsi    T    C        0      0        2 
  11 chr11_57781396     AKia    T    C        0      0        2 
  11 chr11_57781396     AOna    T    C        0      0        2 
  11 chr11_57781396     ASom    T    C        0      0        2 
  11 chr11_57781396     HCab    T    C        0      0        2 
  11 chr11_57781396     HPrz    T    C      0.5      1        2 
  11 chr11_57781396     ZBoe    T    C        0      0        2 
  11 chr11_57781396     ZGre    T    C        0      0        2 
  11 chr11_57781396     ZHar    T    C        0      0        2 
  11 chr11_57781396   Sample    T    C        0      0        2 
  11 chr11_57790218     AAsi    C    A      0.5      1        2 
  11 chr11_57790218     AKia    C    A        0      0        2 
  11 chr11_57790218     AOna    C    A        0      0        2 
  11 chr11_57790218     ASom    C    A        0      0        2 
  11 chr11_57790218     HCab    C    A        0      0        2 
  11 chr11_57790218     HPrz    C    A        0      0        2 
  11 chr11_57790218     ZBoe    C    A        0      0        2 
  11 chr11_57790218     ZGre    C    A        0      0        2 
  11 chr11_57790218     ZHar    C    A        0      0        2 
  11 chr11_57790218   Sample    C    A        0      0        2 
  11 chr11_57797106     AAsi    C    T        0      0        2 
  11 chr11_57797106     AKia    C    T        0      0        2 
  11 chr11_57797106     AOna    C    T        0      0        2 
  11 chr11_57797106     ASom    C    T        1      2        2 
  11 chr11_57797106     HCab    C    T        0      0        2 
  11 chr11_57797106     HPrz    C    T        0      0        2 
  11 chr11_57797106     ZBoe    C    T        0      0        2 
  11 chr11_57797106     ZGre    C    T        0      0        2 
  11 chr11_57797106     ZHar    C    T        0      0        2 
  11 chr11_57797106   Sample    C    T        0      0        2 
  11 chr11_57797918     AAsi    A    T        1      2        2 
  11 chr11_57797918     AKia    A    T        0      0        2 
  11 chr11_57797918     AOna    A    T        0      0        2 
  11 chr11_57797918     ASom    A    T      0.5      1        2 
  11 chr11_57797918     HCab    A    T        0      0        2 
  11 chr11_57797918     HPrz    A    T        0      0        2 
  11 chr11_57797918     ZBoe    A    T        0      0        2 
  11 chr11_57797918     ZGre    A    T        0      0        2 
  11 chr11_57797918     ZHar    A    T        0      0        2 
  11 chr11_57797918   Sample    A    T        1      2        2 
  11 chr11_57807957     AAsi    A    G        0      0        2 
  11 chr11_57807957     AKia    A    G        0      0        2 
  11 chr11_57807957     AOna    A    G        0      0        2 
  11 chr11_57807957     ASom    A    G      0.5      1        2 
  11 chr11_57807957     HCab    A    G        0      0        2 
  11 chr11_57807957     HPrz    A    G        0      0        2 
  11 chr11_57807957     ZBoe    A    G        0      0        2 
  11 chr11_57807957     ZGre    A    G        0      0        2 
  11 chr11_57807957     ZHar    A    G        0      0        2 
  11 chr11_57807957   Sample    A    G        0      0        2 
  11 chr11_57810717     AAsi    G    C        1      2        2 
  11 chr11_57810717     AKia    G    C        0      0        2 
  11 chr11_57810717     AOna    G    C        0      0        2 
  11 chr11_57810717     ASom    G    C        0      0        2 
  11 chr11_57810717     HCab    G    C        0      0        2 
  11 chr11_57810717     HPrz    G    C        0      0        2 
  11 chr11_57810717     ZBoe    G    C        0      0        2 
  11 chr11_57810717     ZGre    G    C        0      0        2 
  11 chr11_57810717     ZHar    G    C        0      0        2 
  11 chr11_57810717   Sample    G    C        1      2        2 
  11 chr11_57811772     AAsi    G    A        1      2        2 
  11 chr11_57811772     AKia    G    A        0      0        2 
  11 chr11_57811772     AOna    G    A        0      0        2 
  11 chr11_57811772     ASom    G    A        1      2        2 
  11 chr11_57811772     HCab    G    A        1      2        2 
  11 chr11_57811772     HPrz    G    A        1      2        2 
  11 chr11_57811772     ZBoe    G    A        0      0        2 
  11 chr11_57811772     ZGre    G    A        0      0        2 
  11 chr11_57811772     ZHar    G    A        0      0        2 
  11 chr11_57811772   Sample    G    A        1      2        2 
  11 chr11_57815104     AAsi    A    T        0      0        2 
  11 chr11_57815104     AKia    A    T        0      0        2 
  11 chr11_57815104     AOna    A    T        0      0        2 
  11 chr11_57815104     ASom    A    T        0      0        2 
  11 chr11_57815104     HCab    A    T        1      2        2 
  11 chr11_57815104     HPrz    A    T        1      2        2 
  11 chr11_57815104     ZBoe    A    T        0      0        2 
  11 chr11_57815104     ZGre    A    T        0      0        2 
  11 chr11_57815104     ZHar    A    T        0      0        2 
  11 chr11_57815104   Sample    A    T        0      0        2 
  11 chr11_57815928     AAsi    C    G        0      0        2 
  11 chr11_57815928     AKia    C    G        0      0        2 
  11 chr11_57815928     AOna    C    G        0      0        2 
  11 chr11_57815928     ASom    C    G      0.5      1        2 
  11 chr11_57815928     HCab    C    G        0      0        2 
  11 chr11_57815928     HPrz    C    G        0      0        2 
  11 chr11_57815928     ZBoe    C    G        0      0        2 
  11 chr11_57815928     ZGre    C    G        0      0        2 
  11 chr11_57815928     ZHar    C    G        0      0        2 
  11 chr11_57815928   Sample    C    G        0      0        2 
  11 chr11_57817355     AAsi    T    C        0      0        2 
  11 chr11_57817355     AKia    T    C        0      0        2 
  11 chr11_57817355     AOna    T    C        0      0        2 
  11 chr11_57817355     ASom    T    C      0.5      1        2 
  11 chr11_57817355     HCab    T    C        0      0        2 
  11 chr11_57817355     HPrz    T    C        0      0        2 
  11 chr11_57817355     ZBoe    T    C        0      0        2 
  11 chr11_57817355     ZGre    T    C        0      0        2 
  11 chr11_57817355     ZHar    T    C        0      0        2 
  11 chr11_57817355   Sample    T    C        0      0        2 
  11 chr11_57820251     AAsi    T    G        1      2        2 
  11 chr11_57820251     AKia    T    G        0      0        2 
  11 chr11_57820251     AOna    T    G        0      0        2 
  11 chr11_57820251     ASom    T    G      0.5      1        2 
  11 chr11_57820251     HCab    T    G        0      0        2 
  11 chr11_57820251     HPrz    T    G        0      0        2 
  11 chr11_57820251     ZBoe    T    G        0      0        2 
  11 chr11_57820251     ZGre    T    G        0      0        2 
  11 chr11_57820251     ZHar    T    G        0      0        2 
  11 chr11_57820251   Sample    T    G        1      2        2 
  11 chr11_57821220     AAsi    C    G        0      0        2 
  11 chr11_57821220     AKia    C    G        1      2        2 
  11 chr11_57821220     AOna    C    G        0      0        2 
  11 chr11_57821220     ASom    C    G        0      0        2 
  11 chr11_57821220     HCab    C    G        0      0        2 
  11 chr11_57821220     HPrz    C    G        0      0        2 
  11 chr11_57821220     ZBoe    C    G        0      0        2 
  11 chr11_57821220     ZGre    C    G        0      0        2 
  11 chr11_57821220     ZHar    C    G        0      0        2 
  11 chr11_57821220   Sample    C    G        0      0        2 
  11 chr11_57825383     AAsi    T    C        0      0        2 
  11 chr11_57825383     AKia    T    C        0      0        2 
  11 chr11_57825383     AOna    T    C        0      0        2 
  11 chr11_57825383     ASom    T    C        0      0        2 
  11 chr11_57825383     HCab    T    C        0      0        2 
  11 chr11_57825383     HPrz    T    C        0      0        2 
  11 chr11_57825383     ZBoe    T    C        0      0        2 
  11 chr11_57825383     ZGre    T    C        1      2        2 
  11 chr11_57825383     ZHar    T    C        0      0        2 
  11 chr11_57825383   Sample    T    C        0      0        2 
  11 chr11_57827086     AAsi    A    C        0      0        2 
  11 chr11_57827086     AKia    A    C        0      0        2 
  11 chr11_57827086     AOna    A    C        1      2        2 
  11 chr11_57827086     ASom    A    C        0      0        2 
  11 chr11_57827086     HCab    A    C        0      0        2 
  11 chr11_57827086     HPrz    A    C        0      0        2 
  11 chr11_57827086     ZBoe    A    C        0      0        2 
  11 chr11_57827086     ZGre    A    C        0      0        2 
  11 chr11_57827086     ZHar    A    C        0      0        2 
  11 chr11_57827086   Sample    A    C        0      0        2 
  11 chr11_57827910     AAsi    A    G        1      2        2 
  11 chr11_57827910     AKia    A    G        0      0        2 
  11 chr11_57827910     AOna    A    G        0      0        2 
  11 chr11_57827910     ASom    A    G        0      0        2 
  11 chr11_57827910     HCab    A    G        0      0        2 
  11 chr11_57827910     HPrz    A    G        0      0        2 
  11 chr11_57827910     ZBoe    A    G        0      0        2 
  11 chr11_57827910     ZGre    A    G        0      0        2 
  11 chr11_57827910     ZHar    A    G        0      0        2 
  11 chr11_57827910   Sample    A    G        1      2        2 
  11 chr11_57829098     AAsi    A    G        0      0        2 
  11 chr11_57829098     AKia    A    G        0      0        2 
  11 chr11_57829098     AOna    A    G        0      0        2 
  11 chr11_57829098     ASom    A    G        0      0        2 
  11 chr11_57829098     HCab    A    G        0      0        2 
  11 chr11_57829098     HPrz    A    G        0      0        2 
  11 chr11_57829098     ZBoe    A    G        0      0        2 
  11 chr11_57829098     ZGre    A    G        0      0        2 
  11 chr11_57829098     ZHar    A    G        1      2        2 
  11 chr11_57829098   Sample    A    G        0      0        2 
  11 chr11_57830331     AAsi    T    C      0.5      1        2 
  11 chr11_57830331     AKia    T    C        0      0        2 
  11 chr11_57830331     AOna    T    C        0      0        2 
  11 chr11_57830331     ASom    T    C        0      0        2 
  11 chr11_57830331     HCab    T    C        0      0        2 
  11 chr11_57830331     HPrz    T    C        0      0        2 
  11 chr11_57830331     ZBoe    T    C        0      0        2 
  11 chr11_57830331     ZGre    T    C        0      0        2 
  11 chr11_57830331     ZHar    T    C        0      0        2 
  11 chr11_57830331   Sample    T    C        0      0        2 
  11 chr11_57832659     AAsi    G    A      0.5      1        2 
  11 chr11_57832659     AKia    G    A        0      0        2 
  11 chr11_57832659     AOna    G    A        0      0        2 
  11 chr11_57832659     ASom    G    A      0.5      1        2 
  11 chr11_57832659     HCab    G    A        0      0        2 
  11 chr11_57832659     HPrz    G    A        0      0        2 
  11 chr11_57832659     ZBoe    G    A        0      0        2 
  11 chr11_57832659     ZGre    G    A        0      0        2 
  11 chr11_57832659     ZHar    G    A        0      0        2 
  11 chr11_57832659   Sample    G    A        1      2        2 
  11 chr11_57833526     AAsi    T    C      0.5      1        2 
  11 chr11_57833526     AKia    T    C        0      0        2 
  11 chr11_57833526     AOna    T    C        0      0        2 
  11 chr11_57833526     ASom    T    C        0      0        2 
  11 chr11_57833526     HCab    T    C        0      0        2 
  11 chr11_57833526     HPrz    T    C        0      0        2 
  11 chr11_57833526     ZBoe    T    C        0      0        2 
  11 chr11_57833526     ZGre    T    C        0      0        2 
  11 chr11_57833526     ZHar    T    C        0      0        2 
  11 chr11_57833526   Sample    T    C        0      0        2 
  11 chr11_57834479     AAsi    A    G        0      0        2 
  11 chr11_57834479     AKia    A    G        0      0        2 
  11 chr11_57834479     AOna    A    G        1      2        2 
  11 chr11_57834479     ASom    A    G        0      0        2 
  11 chr11_57834479     HCab    A    G        0      0        2 
  11 chr11_57834479     HPrz    A    G        0      0        2 
  11 chr11_57834479     ZBoe    A    G        0      0        2 
  11 chr11_57834479     ZGre    A    G        0      0        2 
  11 chr11_57834479     ZHar    A    G        0      0        2 
  11 chr11_57834479   Sample    A    G        0      0        2 
  11 chr11_57835181     AAsi    A    G        0      0        2 
  11 chr11_57835181     AKia    A    G        0      0        2 
  11 chr11_57835181     AOna    A    G        1      2        2 
  11 chr11_57835181     ASom    A    G        0      0        2 
  11 chr11_57835181     HCab    A    G        0      0        2 
  11 chr11_57835181     HPrz    A    G        0      0        2 
  11 chr11_57835181     ZBoe    A    G        0      0        2 
  11 chr11_57835181     ZGre    A    G        0      0        2 
  11 chr11_57835181     ZHar    A    G        0      0        2 
  11 chr11_57835181   Sample    A    G        0      0        2 
  11 chr11_57835520     AAsi    A    T        0      0        2 
  11 chr11_57835520     AKia    A    T        1      2        2 
  11 chr11_57835520     AOna    A    T        0      0        2 
  11 chr11_57835520     ASom    A    T        0      0        2 
  11 chr11_57835520     HCab    A    T        0      0        2 
  11 chr11_57835520     HPrz    A    T        0      0        2 
  11 chr11_57835520     ZBoe    A    T        0      0        2 
  11 chr11_57835520     ZGre    A    T        0      0        2 
  11 chr11_57835520     ZHar    A    T        0      0        2 
  11 chr11_57835520   Sample    A    T        0      0        2 
  11 chr11_57840157     AAsi    G    A        1      2        2 
  11 chr11_57840157     AKia    G    A        0      0        2 
  11 chr11_57840157     AOna    G    A        0      0        2 
  11 chr11_57840157     ASom    G    A        1      2        2 
  11 chr11_57840157     HCab    G    A        0      0        2 
  11 chr11_57840157     HPrz    G    A        0      0        2 
  11 chr11_57840157     ZBoe    G    A        0      0        2 
  11 chr11_57840157     ZGre    G    A        0      0        2 
  11 chr11_57840157     ZHar    G    A        0      0        2 
  11 chr11_57840157   Sample    G    A        1      2        2 
  11 chr11_57845265     AAsi    G    T        0      0        2 
  11 chr11_57845265     AKia    G    T        0      0        2 
  11 chr11_57845265     AOna    G    T        1      2        2 
  11 chr11_57845265     ASom    G    T        0      0        2 
  11 chr11_57845265     HCab    G    T        0      0        2 
  11 chr11_57845265     HPrz    G    T        0      0        2 
  11 chr11_57845265     ZBoe    G    T        0      0        2 
  11 chr11_57845265     ZGre    G    T        0      0        2 
  11 chr11_57845265     ZHar    G    T        0      0        2 
  11 chr11_57845265   Sample    G    T        0      0        2 
  11 chr11_57850516     AAsi    A    G        0      0        2 
  11 chr11_57850516     AKia    A    G        0      0        2 
  11 chr11_57850516     AOna    A    G        0      0        2 
  11 chr11_57850516     ASom    A    G        0      0        2 
  11 chr11_57850516     HCab    A    G        0      0        2 
  11 chr11_57850516     HPrz    A    G        0      0        2 
  11 chr11_57850516     ZBoe    A    G        0      0        2 
  11 chr11_57850516     ZGre    A    G      0.5      1        2 
  11 chr11_57850516     ZHar    A    G        0      0        2 
  11 chr11_57850516   Sample    A    G        0      0        2 
  11 chr11_57854908     AAsi    G    A        0      0        2 
  11 chr11_57854908     AKia    G    A        1      2        2 
  11 chr11_57854908     AOna    G    A        0      0        2 
  11 chr11_57854908     ASom    G    A        0      0        2 
  11 chr11_57854908     HCab    G    A        0      0        2 
  11 chr11_57854908     HPrz    G    A        0      0        2 
  11 chr11_57854908     ZBoe    G    A        0      0        2 
  11 chr11_57854908     ZGre    G    A        0      0        2 
  11 chr11_57854908     ZHar    G    A        0      0        2 
  11 chr11_57854908   Sample    G    A        0      0        2 
  11 chr11_57859620     AAsi    G    A        0      0        2 
  11 chr11_57859620     AKia    G    A        0      0        2 
  11 chr11_57859620     AOna    G    A        0      0        2 
  11 chr11_57859620     ASom    G    A        0      0        2 
  11 chr11_57859620     HCab    G    A      0.5      1        2 
  11 chr11_57859620     HPrz    G    A        0      0        2 
  11 chr11_57859620     ZBoe    G    A        0      0        2 
  11 chr11_57859620     ZGre    G    A        0      0        2 
  11 chr11_57859620     ZHar    G    A        0      0        2 
  11 chr11_57859620   Sample    G    A        0      0        2 
  11 chr11_57863248     AAsi    C    G        0      0        2 
  11 chr11_57863248     AKia    C    G        0      0        2 
  11 chr11_57863248     AOna    C    G        0      0        2 
  11 chr11_57863248     ASom    C    G        0      0        2 
  11 chr11_57863248     HCab    C    G        0      0        2 
  11 chr11_57863248     HPrz    C    G        0      0        2 
  11 chr11_57863248     ZBoe    C    G        1      2        2 
  11 chr11_57863248     ZGre    C    G        0      0        2 
  11 chr11_57863248     ZHar    C    G        0      0        2 
  11 chr11_57863248   Sample    C    G        0      0        2 
  11 chr11_57864921     AAsi    A    C        0      0        2 
  11 chr11_57864921     AKia    A    C        1      2        2 
  11 chr11_57864921     AOna    A    C        0      0        2 
  11 chr11_57864921     ASom    A    C        0      0        2 
  11 chr11_57864921     HCab    A    C        0      0        2 
  11 chr11_57864921     HPrz    A    C        0      0        2 
  11 chr11_57864921     ZBoe    A    C        0      0        2 
  11 chr11_57864921     ZGre    A    C        0      0        2 
  11 chr11_57864921     ZHar    A    C        0      0        2 
  11 chr11_57864921   Sample    A    C        0      0        2 
  11 chr11_57865862     AAsi    A    G        0      0        2 
  11 chr11_57865862     AKia    A    G        0      0        2 
  11 chr11_57865862     AOna    A    G        0      0        2 
  11 chr11_57865862     ASom    A    G        0      0        2 
  11 chr11_57865862     HCab    A    G        0      0        2 
  11 chr11_57865862     HPrz    A    G        0      0        2 
  11 chr11_57865862     ZBoe    A    G        0      0        2 
  11 chr11_57865862     ZGre    A    G        0      0        2 
  11 chr11_57865862     ZHar    A    G        1      2        2 
  11 chr11_57865862   Sample    A    G        0      0        2 
  11 chr11_57866912     AAsi    A    G        0      0        2 
  11 chr11_57866912     AKia    A    G        0      0        2 
  11 chr11_57866912     AOna    A    G        0      0        2 
  11 chr11_57866912     ASom    A    G        0      0        2 
  11 chr11_57866912     HCab    A    G        0      0        2 
  11 chr11_57866912     HPrz    A    G        0      0        2 
  11 chr11_57866912     ZBoe    A    G        0      0        2 
  11 chr11_57866912     ZGre    A    G        1      2        2 
  11 chr11_57866912     ZHar    A    G        0      0        2 
  11 chr11_57866912   Sample    A    G        0      0        2 
  11 chr11_57868482     AAsi    T    C        0      0        2 
  11 chr11_57868482     AKia    T    C        0      0        2 
  11 chr11_57868482     AOna    T    C        0      0        2 
  11 chr11_57868482     ASom    T    C        0      0        2 
  11 chr11_57868482     HCab    T    C        0      0        2 
  11 chr11_57868482     HPrz    T    C      0.5      1        2 
  11 chr11_57868482     ZBoe    T    C        0      0        2 
  11 chr11_57868482     ZGre    T    C        0      0        2 
  11 chr11_57868482     ZHar    T    C        0      0        2 
  11 chr11_57868482   Sample    T    C        0      0        2 
  11 chr11_57874482     AAsi    T    G        0      0        2 
  11 chr11_57874482     AKia    T    G        0      0        2 
  11 chr11_57874482     AOna    T    G        1      2        2 
  11 chr11_57874482     ASom    T    G        0      0        2 
  11 chr11_57874482     HCab    T    G        0      0        2 
  11 chr11_57874482     HPrz    T    G        0      0        2 
  11 chr11_57874482     ZBoe    T    G        0      0        2 
  11 chr11_57874482     ZGre    T    G        0      0        2 
  11 chr11_57874482     ZHar    T    G        0      0        2 
  11 chr11_57874482   Sample    T    G        0      0        2 
  11 chr11_57878751     AAsi    G    A        0      0        2 
  11 chr11_57878751     AKia    G    A        0      0        2 
  11 chr11_57878751     AOna    G    A        0      0        2 
  11 chr11_57878751     ASom    G    A        0      0        2 
  11 chr11_57878751     HCab    G    A        1      2        2 
  11 chr11_57878751     HPrz    G    A        1      2        2 
  11 chr11_57878751     ZBoe    G    A        0      0        2 
  11 chr11_57878751     ZGre    G    A        0      0        2 
  11 chr11_57878751     ZHar    G    A        0      0        2 
  11 chr11_57878751   Sample    G    A        0      0        2 
  11 chr11_57883427     AAsi    G    A        0      0        2 
  11 chr11_57883427     AKia    G    A        0      0        2 
  11 chr11_57883427     AOna    G    A        0      0        2 
  11 chr11_57883427     ASom    G    A        0      0        2 
  11 chr11_57883427     HCab    G    A        1      2        2 
  11 chr11_57883427     HPrz    G    A        1      2        2 
  11 chr11_57883427     ZBoe    G    A        0      0        2 
  11 chr11_57883427     ZGre    G    A        0      0        2 
  11 chr11_57883427     ZHar    G    A        0      0        2 
  11 chr11_57883427   Sample    G    A        0      0        2 
  11 chr11_57884557     AAsi    G    T        0      0        2 
  11 chr11_57884557     AKia    G    T        0      0        2 
  11 chr11_57884557     AOna    G    T        0      0        2 
  11 chr11_57884557     ASom    G    T        0      0        2 
  11 chr11_57884557     HCab    G    T        1      2        2 
  11 chr11_57884557     HPrz    G    T        1      2        2 
  11 chr11_57884557     ZBoe    G    T        0      0        2 
  11 chr11_57884557     ZGre    G    T        0      0        2 
  11 chr11_57884557     ZHar    G    T        0      0        2 
  11 chr11_57884557   Sample    G    T        0      0        2 
  11 chr11_57894069     AAsi    C    A        0      0        2 
  11 chr11_57894069     AKia    C    A        1      2        2 
  11 chr11_57894069     AOna    C    A        0      0        2 
  11 chr11_57894069     ASom    C    A        0      0        2 
  11 chr11_57894069     HCab    C    A        0      0        2 
  11 chr11_57894069     HPrz    C    A        0      0        2 
  11 chr11_57894069     ZBoe    C    A        0      0        2 
  11 chr11_57894069     ZGre    C    A        0      0        2 
  11 chr11_57894069     ZHar    C    A        0      0        2 
  11 chr11_57894069   Sample    C    A        0      0        2 
  11 chr11_57903559     AAsi    G    A        0      0        2 
  11 chr11_57903559     AKia    G    A        0      0        2 
  11 chr11_57903559     AOna    G    A        0      0        2 
  11 chr11_57903559     ASom    G    A        0      0        2 
  11 chr11_57903559     HCab    G    A        1      2        2 
  11 chr11_57903559     HPrz    G    A        1      2        2 
  11 chr11_57903559     ZBoe    G    A        0      0        2 
  11 chr11_57903559     ZGre    G    A        0      0        2 
  11 chr11_57903559     ZHar    G    A        0      0        2 
  11 chr11_57903559   Sample    G    A        0      0        2 
  11 chr11_57911197     AAsi    C    G        0      0        2 
  11 chr11_57911197     AKia    C    G        0      0        2 
  11 chr11_57911197     AOna    C    G        0      0        2 
  11 chr11_57911197     ASom    C    G        0      0        2 
  11 chr11_57911197     HCab    C    G        1      2        2 
  11 chr11_57911197     HPrz    C    G        1      2        2 
  11 chr11_57911197     ZBoe    C    G        0      0        2 
  11 chr11_57911197     ZGre    C    G        0      0        2 
  11 chr11_57911197     ZHar    C    G        0      0        2 
  11 chr11_57911197   Sample    C    G        0      0        2 
  11 chr11_57911688     AAsi    C    T        0      0        2 
  11 chr11_57911688     AKia    C    T        0      0        2 
  11 chr11_57911688     AOna    C    T        0      0        2 
  11 chr11_57911688     ASom    C    T        1      2        2 
  11 chr11_57911688     HCab    C    T        0      0        2 
  11 chr11_57911688     HPrz    C    T        0      0        2 
  11 chr11_57911688     ZBoe    C    T        0      0        2 
  11 chr11_57911688     ZGre    C    T        0      0        2 
  11 chr11_57911688     ZHar    C    T        0      0        2 
  11 chr11_57911688   Sample    C    T        0      0        2 
  11 chr11_57913295     AAsi    G    C        0      0        2 
  11 chr11_57913295     AKia    G    C        0      0        2 
  11 chr11_57913295     AOna    G    C        0      0        2 
  11 chr11_57913295     ASom    G    C        0      0        2 
  11 chr11_57913295     HCab    G    C        1      2        2 
  11 chr11_57913295     HPrz    G    C        1      2        2 
  11 chr11_57913295     ZBoe    G    C        0      0        2 
  11 chr11_57913295     ZGre    G    C        0      0        2 
  11 chr11_57913295     ZHar    G    C        0      0        2 
  11 chr11_57913295   Sample    G    C        0      0        2 
  11 chr11_57919191     AAsi    G    T        0      0        2 
  11 chr11_57919191     AKia    G    T        0      0        2 
  11 chr11_57919191     AOna    G    T        0      0        2 
  11 chr11_57919191     ASom    G    T        0      0        2 
  11 chr11_57919191     HCab    G    T        0      0        2 
  11 chr11_57919191     HPrz    G    T        0      0        2 
  11 chr11_57919191     ZBoe    G    T        0      0        2 
  11 chr11_57919191     ZGre    G    T        1      2        2 
  11 chr11_57919191     ZHar    G    T        0      0        2 
  11 chr11_57919191   Sample    G    T        0      0        2 
  11 chr11_57929327     AAsi    A    T        0      0        2 
  11 chr11_57929327     AKia    A    T        0      0        2 
  11 chr11_57929327     AOna    A    T        0      0        2 
  11 chr11_57929327     ASom    A    T        0      0        2 
  11 chr11_57929327     HCab    A    T        0      0        2 
  11 chr11_57929327     HPrz    A    T      0.5      1        2 
  11 chr11_57929327     ZBoe    A    T        0      0        2 
  11 chr11_57929327     ZGre    A    T        0      0        2 
  11 chr11_57929327     ZHar    A    T        0      0        2 
  11 chr11_57929327   Sample    A    T        0      0        2 
  11 chr11_57933284     AAsi    A    G        0      0        2 
  11 chr11_57933284     AKia    A    G        1      2        2 
  11 chr11_57933284     AOna    A    G        0      0        2 
  11 chr11_57933284     ASom    A    G        0      0        2 
  11 chr11_57933284     HCab    A    G        0      0        2 
  11 chr11_57933284     HPrz    A    G        0      0        2 
  11 chr11_57933284     ZBoe    A    G        0      0        2 
  11 chr11_57933284     ZGre    A    G        0      0        2 
  11 chr11_57933284     ZHar    A    G        0      0        2 
  11 chr11_57933284   Sample    A    G        0      0        2 
  11 chr11_57933310     AAsi    G    A        0      0        2 
  11 chr11_57933310     AKia    G    A        0      0        2 
  11 chr11_57933310     AOna    G    A        0      0        2 
  11 chr11_57933310     ASom    G    A        0      0        2 
  11 chr11_57933310     HCab    G    A        1      2        2 
  11 chr11_57933310     HPrz    G    A        1      2        2 
  11 chr11_57933310     ZBoe    G    A        0      0        2 
  11 chr11_57933310     ZGre    G    A        0      0        2 
  11 chr11_57933310     ZHar    G    A        0      0        2 
  11 chr11_57933310   Sample    G    A        0      0        2 
  11 chr11_57933503     AAsi    A    G        0      0        2 
  11 chr11_57933503     AKia    A    G        0      0        2 
  11 chr11_57933503     AOna    A    G        0      0        2 
  11 chr11_57933503     ASom    A    G        0      0        2 
  11 chr11_57933503     HCab    A    G        0      0        2 
  11 chr11_57933503     HPrz    A    G        0      0        2 
  11 chr11_57933503     ZBoe    A    G      0.5      1        2 
  11 chr11_57933503     ZGre    A    G        0      0        2 
  11 chr11_57933503     ZHar    A    G        0      0        2 
  11 chr11_57933503   Sample    A    G        0      0        2 
  11 chr11_57946472     AAsi    C    G        0      0        2 
  11 chr11_57946472     AKia    C    G        0      0        2 
  11 chr11_57946472     AOna    C    G        0      0        2 
  11 chr11_57946472     ASom    C    G        0      0        2 
  11 chr11_57946472     HCab    C    G        1      2        2 
  11 chr11_57946472     HPrz    C    G        1      2        2 
  11 chr11_57946472     ZBoe    C    G        0      0        2 
  11 chr11_57946472     ZGre    C    G        0      0        2 
  11 chr11_57946472     ZHar    C    G        0      0        2 
  11 chr11_57946472   Sample    C    G        0      0        2 
  11 chr11_57951500     AAsi    T    G        0      0        2 
  11 chr11_57951500     AKia    T    G        0      0        2 
  11 chr11_57951500     AOna    T    G        0      0        2 
  11 chr11_57951500     ASom    T    G        0      0        2 
  11 chr11_57951500     HCab    T    G        1      2        2 
  11 chr11_57951500     HPrz    T    G        1      2        2 
  11 chr11_57951500     ZBoe    T    G        0      0        2 
  11 chr11_57951500     ZGre    T    G        0      0        2 
  11 chr11_57951500     ZHar    T    G        0      0        2 
  11 chr11_57951500   Sample    T    G        0      0        2 
  11 chr11_57967981     AAsi    T    C        0      0        2 
  11 chr11_57967981     AKia    T    C        0      0        2 
  11 chr11_57967981     AOna    T    C        0      0        2 
  11 chr11_57967981     ASom    T    C        0      0        2 
  11 chr11_57967981     HCab    T    C        0      0        2 
  11 chr11_57967981     HPrz    T    C        0      0        2 
  11 chr11_57967981     ZBoe    T    C        0      0        2 
  11 chr11_57967981     ZGre    T    C        0      0        2 
  11 chr11_57967981     ZHar    T    C      0.5      1        2 
  11 chr11_57967981   Sample    T    C        0      0        2 
  11 chr11_57967987     AAsi    T    C      0.5      1        2 
  11 chr11_57967987     AKia    T    C        1      2        2 
  11 chr11_57967987     AOna    T    C        1      2        2 
  11 chr11_57967987     ASom    T    C        1      2        2 
  11 chr11_57967987     HCab    T    C        0      0        2 
  11 chr11_57967987     HPrz    T    C        0      0        2 
  11 chr11_57967987     ZBoe    T    C        0      0        2 
  11 chr11_57967987     ZGre    T    C        0      0        2 
  11 chr11_57967987     ZHar    T    C        0      0        2 
  11 chr11_57967987   Sample    T    C        1      2        2 
  11 chr11_57978438     AAsi    T    G        0      0        2 
  11 chr11_57978438     AKia    T    G        0      0        2 
  11 chr11_57978438     AOna    T    G        0      0        2 
  11 chr11_57978438     ASom    T    G        0      0        2 
  11 chr11_57978438     HCab    T    G        1      2        2 
  11 chr11_57978438     HPrz    T    G        1      2        2 
  11 chr11_57978438     ZBoe    T    G        0      0        2 
  11 chr11_57978438     ZGre    T    G        0      0        2 
  11 chr11_57978438     ZHar    T    G        0      0        2 
  11 chr11_57978438   Sample    T    G        0      0        2 
  11 chr11_57979174     AAsi    A    G        0      0        2 
  11 chr11_57979174     AKia    A    G        0      0        2 
  11 chr11_57979174     AOna    A    G        0      0        2 
  11 chr11_57979174     ASom    A    G        0      0        2 
  11 chr11_57979174     HCab    A    G        0      0        2 
  11 chr11_57979174     HPrz    A    G      0.5      1        2 
  11 chr11_57979174     ZBoe    A    G        0      0        2 
  11 chr11_57979174     ZGre    A    G        0      0        2 
  11 chr11_57979174     ZHar    A    G        0      0        2 
  11 chr11_57979174   Sample    A    G        0      0        2 
  11 chr11_57981266     AAsi    A    T        0      0        2 
  11 chr11_57981266     AKia    A    T        0      0        2 
  11 chr11_57981266     AOna    A    T        0      0        2 
  11 chr11_57981266     ASom    A    T        0      0        2 
  11 chr11_57981266     HCab    A    T        0      0        2 
  11 chr11_57981266     HPrz    A    T        0      0        2 
  11 chr11_57981266     ZBoe    A    T        1      2        2 
  11 chr11_57981266     ZGre    A    T        0      0        2 
  11 chr11_57981266     ZHar    A    T        0      0        2 
  11 chr11_57981266   Sample    A    T        0      0        2 
  11 chr11_57984173     AAsi    A    G        0      0        2 
  11 chr11_57984173     AKia    A    G        0      0        2 
  11 chr11_57984173     AOna    A    G        0      0        2 
  11 chr11_57984173     ASom    A    G        0      0        2 
  11 chr11_57984173     HCab    A    G        1      2        2 
  11 chr11_57984173     HPrz    A    G        1      2        2 
  11 chr11_57984173     ZBoe    A    G        0      0        2 
  11 chr11_57984173     ZGre    A    G        0      0        2 
  11 chr11_57984173     ZHar    A    G        0      0        2 
  11 chr11_57984173   Sample    A    G        0      0        2 
  11 chr11_57984308     AAsi    T    C        0      0        2 
  11 chr11_57984308     AKia    T    C        0      0        2 
  11 chr11_57984308     AOna    T    C        0      0        2 
  11 chr11_57984308     ASom    T    C        0      0        2 
  11 chr11_57984308     HCab    T    C        0      0        2 
  11 chr11_57984308     HPrz    T    C        0      0        2 
  11 chr11_57984308     ZBoe    T    C        0      0        2 
  11 chr11_57984308     ZGre    T    C        0      0        2 
  11 chr11_57984308     ZHar    T    C        1      2        2 
  11 chr11_57984308   Sample    T    C        0      0        2 
  11 chr11_57986384     AAsi    T    G        0      0        2 
  11 chr11_57986384     AKia    T    G        0      0        2 
  11 chr11_57986384     AOna    T    G        0      0        2 
  11 chr11_57986384     ASom    T    G        0      0        2 
  11 chr11_57986384     HCab    T    G        0      0        2 
  11 chr11_57986384     HPrz    T    G        0      0        2 
  11 chr11_57986384     ZBoe    T    G        0      0        2 
  11 chr11_57986384     ZGre    T    G        1      2        2 
  11 chr11_57986384     ZHar    T    G        0      0        2 
  11 chr11_57986384   Sample    T    G        0      0        2 
  11 chr11_57990858     AAsi    A    G        0      0        2 
  11 chr11_57990858     AKia    A    G        0      0        2 
  11 chr11_57990858     AOna    A    G        1      2        2 
  11 chr11_57990858     ASom    A    G        0      0        2 
  11 chr11_57990858     HCab    A    G        0      0        2 
  11 chr11_57990858     HPrz    A    G        0      0        2 
  11 chr11_57990858     ZBoe    A    G        0      0        2 
  11 chr11_57990858     ZGre    A    G        0      0        2 
  11 chr11_57990858     ZHar    A    G        0      0        2 
  11 chr11_57990858   Sample    A    G        0      0        2 
  11 chr11_58009429     AAsi    G    A        0      0        2 
  11 chr11_58009429     AKia    G    A        0      0        2 
  11 chr11_58009429     AOna    G    A        0      0        2 
  11 chr11_58009429     ASom    G    A        0      0        2 
  11 chr11_58009429     HCab    G    A        1      2        2 
  11 chr11_58009429     HPrz    G    A        1      2        2 
  11 chr11_58009429     ZBoe    G    A        0      0        2 
  11 chr11_58009429     ZGre    G    A        0      0        2 
  11 chr11_58009429     ZHar    G    A        0      0        2 
  11 chr11_58009429   Sample    G    A        0      0        2 
  11 chr11_58012280     AAsi    C    T        0      0        2 
  11 chr11_58012280     AKia    C    T        0      0        2 
  11 chr11_58012280     AOna    C    T        0      0        2 
  11 chr11_58012280     ASom    C    T        0      0        2 
  11 chr11_58012280     HCab    C    T        1      2        2 
  11 chr11_58012280     HPrz    C    T        1      2        2 
  11 chr11_58012280     ZBoe    C    T        0      0        2 
  11 chr11_58012280     ZGre    C    T        0      0        2 
  11 chr11_58012280     ZHar    C    T        0      0        2 
  11 chr11_58012280   Sample    C    T        0      0        2 
  11 chr11_58028046     AAsi    T    A        0      0        2 
  11 chr11_58028046     AKia    T    A        0      0        2 
  11 chr11_58028046     AOna    T    A        0      0        2 
  11 chr11_58028046     ASom    T    A        0      0        2 
  11 chr11_58028046     HCab    T    A        0      0        2 
  11 chr11_58028046     HPrz    T    A        0      0        2 
  11 chr11_58028046     ZBoe    T    A        1      2        2 
  11 chr11_58028046     ZGre    T    A        1      2        2 
  11 chr11_58028046     ZHar    T    A        1      2        2 
  11 chr11_58028046   Sample    T    A        0      0        2 
  11 chr11_58028849     AAsi    A    G        0      0        2 
  11 chr11_58028849     AKia    A    G        0      0        2 
  11 chr11_58028849     AOna    A    G        0      0        2 
  11 chr11_58028849     ASom    A    G        0      0        2 
  11 chr11_58028849     HCab    A    G        1      2        2 
  11 chr11_58028849     HPrz    A    G        1      2        2 
  11 chr11_58028849     ZBoe    A    G        0      0        2 
  11 chr11_58028849     ZGre    A    G        0      0        2 
  11 chr11_58028849     ZHar    A    G        0      0        2 
  11 chr11_58028849   Sample    A    G        0      0        2 
  11 chr11_58045739     AAsi    C    T        0      0        2 
  11 chr11_58045739     AKia    C    T        0      0        2 
  11 chr11_58045739     AOna    C    T        0      0        2 
  11 chr11_58045739     ASom    C    T        0      0        2 
  11 chr11_58045739     HCab    C    T        0      0        2 
  11 chr11_58045739     HPrz    C    T        0      0        2 
  11 chr11_58045739     ZBoe    C    T        1      2        2 
  11 chr11_58045739     ZGre    C    T        0      0        2 
  11 chr11_58045739     ZHar    C    T        0      0        2 
  11 chr11_58045739   Sample    C    T        0      0        2 
  11 chr11_58047935     AAsi    T    G        0      0        2 
  11 chr11_58047935     AKia    T    G        0      0        2 
  11 chr11_58047935     AOna    T    G        0      0        2 
  11 chr11_58047935     ASom    T    G        0      0        2 
  11 chr11_58047935     HCab    T    G        1      2        2 
  11 chr11_58047935     HPrz    T    G        1      2        2 
  11 chr11_58047935     ZBoe    T    G        0      0        2 
  11 chr11_58047935     ZGre    T    G        0      0        2 
  11 chr11_58047935     ZHar    T    G        0      0        2 
  11 chr11_58047935   Sample    T    G        0      0        2 
  11 chr11_58056174     AAsi    T    C        0      0        2 
  11 chr11_58056174     AKia    T    C        1      2        2 
  11 chr11_58056174     AOna    T    C        0      0        2 
  11 chr11_58056174     ASom    T    C        0      0        2 
  11 chr11_58056174     HCab    T    C        0      0        2 
  11 chr11_58056174     HPrz    T    C      0.5      1        2 
  11 chr11_58056174     ZBoe    T    C        0      0        2 
  11 chr11_58056174     ZGre    T    C        0      0        2 
  11 chr11_58056174     ZHar    T    C        0      0        2 
  11 chr11_58056174   Sample    T    C        0      0        2 
  11 chr11_58067819     AAsi    A    G      0.5      1        2 
  11 chr11_58067819     AKia    A    G        0      0        2 
  11 chr11_58067819     AOna    A    G        0      0        2 
  11 chr11_58067819     ASom    A    G        0      0        2 
  11 chr11_58067819     HCab    A    G        0      0        2 
  11 chr11_58067819     HPrz    A    G        0      0        2 
  11 chr11_58067819     ZBoe    A    G        0      0        2 
  11 chr11_58067819     ZGre    A    G        0      0        2 
  11 chr11_58067819     ZHar    A    G        0      0        2 
  11 chr11_58067819   Sample    A    G        0      0        2 
  11 chr11_58072324     AAsi    T    C        0      0        2 
  11 chr11_58072324     AKia    T    C        0      0        2 
  11 chr11_58072324     AOna    T    C        0      0        2 
  11 chr11_58072324     ASom    T    C        0      0        2 
  11 chr11_58072324     HCab    T    C      0.5      1        2 
  11 chr11_58072324     HPrz    T    C        0      0        2 
  11 chr11_58072324     ZBoe    T    C        0      0        2 
  11 chr11_58072324     ZGre    T    C        0      0        2 
  11 chr11_58072324     ZHar    T    C        0      0        2 
  11 chr11_58072324   Sample    T    C        0      0        2 
  11 chr11_58096804     AAsi    G    A        0      0        2 
  11 chr11_58096804     AKia    G    A        1      2        2 
  11 chr11_58096804     AOna    G    A        1      2        2 
  11 chr11_58096804     ASom    G    A        0      0        2 
  11 chr11_58096804     HCab    G    A        0      0        2 
  11 chr11_58096804     HPrz    G    A        0      0        2 
  11 chr11_58096804     ZBoe    G    A        0      0        2 
  11 chr11_58096804     ZGre    G    A        0      0        2 
  11 chr11_58096804     ZHar    G    A        0      0        2 
  11 chr11_58096804   Sample    G    A        0      0        2 
  11 chr11_58114465     AAsi    C    A        0      0        2 
  11 chr11_58114465     AKia    C    A        1      2        2 
  11 chr11_58114465     AOna    C    A        0      0        2 
  11 chr11_58114465     ASom    C    A        0      0        2 
  11 chr11_58114465     HCab    C    A        0      0        2 
  11 chr11_58114465     HPrz    C    A        0      0        2 
  11 chr11_58114465     ZBoe    C    A        0      0        2 
  11 chr11_58114465     ZGre    C    A        0      0        2 
  11 chr11_58114465     ZHar    C    A        0      0        2 
  11 chr11_58114465   Sample    C    A        0      0        2 
  11 chr11_58115317     AAsi    T    C        0      0        2 
  11 chr11_58115317     AKia    T    C        0      0        2 
  11 chr11_58115317     AOna    T    C        0      0        2 
  11 chr11_58115317     ASom    T    C        0      0        2 
  11 chr11_58115317     HCab    T    C        0      0        2 
  11 chr11_58115317     HPrz    T    C        0      0        2 
  11 chr11_58115317     ZBoe    T    C        1      2        2 
  11 chr11_58115317     ZGre    T    C        0      0        2 
  11 chr11_58115317     ZHar    T    C        0      0        2 
  11 chr11_58115317   Sample    T    C        0      0        2 
  11 chr11_58118692     AAsi    G    A        1      2        2 
  11 chr11_58118692     AKia    G    A        0      0        2 
  11 chr11_58118692     AOna    G    A        0      0        2 
  11 chr11_58118692     ASom    G    A        1      2        2 
  11 chr11_58118692     HCab    G    A        0      0        2 
  11 chr11_58118692     HPrz    G    A        0      0        2 
  11 chr11_58118692     ZBoe    G    A        0      0        2 
  11 chr11_58118692     ZGre    G    A        0      0        2 
  11 chr11_58118692     ZHar    G    A        0      0        2 
  11 chr11_58118692   Sample    G    A        1      2        2 
  11 chr11_58126846     AAsi    G    T        0      0        2 
  11 chr11_58126846     AKia    G    T        0      0        2 
  11 chr11_58126846     AOna    G    T        0      0        2 
  11 chr11_58126846     ASom    G    T        0      0        2 
  11 chr11_58126846     HCab    G    T      0.5      1        2 
  11 chr11_58126846     HPrz    G    T        0      0        2 
  11 chr11_58126846     ZBoe    G    T        0      0        2 
  11 chr11_58126846     ZGre    G    T        0      0        2 
  11 chr11_58126846     ZHar    G    T        0      0        2 
  11 chr11_58126846   Sample    G    T        0      0        2 
  11 chr11_58130624     AAsi    G    A      0.5      1        2 
  11 chr11_58130624     AKia    G    A        0      0        2 
  11 chr11_58130624     AOna    G    A        0      0        2 
  11 chr11_58130624     ASom    G    A        0      0        2 
  11 chr11_58130624     HCab    G    A        0      0        2 
  11 chr11_58130624     HPrz    G    A        0      0        2 
  11 chr11_58130624     ZBoe    G    A        0      0        2 
  11 chr11_58130624     ZGre    G    A        0      0        2 
  11 chr11_58130624     ZHar    G    A        0      0        2 
  11 chr11_58130624   Sample    G    A        0      0        2 
  11 chr11_58145254     AAsi    C    T        0      0        2 
  11 chr11_58145254     AKia    C    T        0      0        2 
  11 chr11_58145254     AOna    C    T        0      0        2 
  11 chr11_58145254     ASom    C    T        0      0        2 
  11 chr11_58145254     HCab    C    T        0      0        2 
  11 chr11_58145254     HPrz    C    T        0      0        2 
  11 chr11_58145254     ZBoe    C    T        0      0        2 
  11 chr11_58145254     ZGre    C    T        1      2        2 
  11 chr11_58145254     ZHar    C    T        0      0        2 
  11 chr11_58145254   Sample    C    T        0      0        2 
  11 chr11_58155448     AAsi    T    G        0      0        2 
  11 chr11_58155448     AKia    T    G        1      2        2 
  11 chr11_58155448     AOna    T    G        0      0        2 
  11 chr11_58155448     ASom    T    G        0      0        2 
  11 chr11_58155448     HCab    T    G        0      0        2 
  11 chr11_58155448     HPrz    T    G        0      0        2 
  11 chr11_58155448     ZBoe    T    G        0      0        2 
  11 chr11_58155448     ZGre    T    G        0      0        2 
  11 chr11_58155448     ZHar    T    G        0      0        2 
  11 chr11_58155448   Sample    T    G        0      0        2 
  11 chr11_58156594     AAsi    T    C        0      0        2 
  11 chr11_58156594     AKia    T    C        0      0        2 
  11 chr11_58156594     AOna    T    C        0      0        2 
  11 chr11_58156594     ASom    T    C        0      0        2 
  11 chr11_58156594     HCab    T    C        1      2        2 
  11 chr11_58156594     HPrz    T    C        1      2        2 
  11 chr11_58156594     ZBoe    T    C        0      0        2 
  11 chr11_58156594     ZGre    T    C        0      0        2 
  11 chr11_58156594     ZHar    T    C        0      0        2 
  11 chr11_58156594   Sample    T    C        0      0        2 
  11 chr11_58157005     AAsi    G    C        0      0        2 
  11 chr11_58157005     AKia    G    C        0      0        2 
  11 chr11_58157005     AOna    G    C        1      2        2 
  11 chr11_58157005     ASom    G    C        0      0        2 
  11 chr11_58157005     HCab    G    C        0      0        2 
  11 chr11_58157005     HPrz    G    C        0      0        2 
  11 chr11_58157005     ZBoe    G    C        0      0        2 
  11 chr11_58157005     ZGre    G    C        0      0        2 
  11 chr11_58157005     ZHar    G    C        0      0        2 
  11 chr11_58157005   Sample    G    C        0      0        2 
  11 chr11_58164370     AAsi    A    G        1      2        2 
  11 chr11_58164370     AKia    A    G        0      0        2 
  11 chr11_58164370     AOna    A    G        0      0        2 
  11 chr11_58164370     ASom    A    G        1      2        2 
  11 chr11_58164370     HCab    A    G        0      0        2 
  11 chr11_58164370     HPrz    A    G        0      0        2 
  11 chr11_58164370     ZBoe    A    G        0      0        2 
  11 chr11_58164370     ZGre    A    G        0      0        2 
  11 chr11_58164370     ZHar    A    G        0      0        2 
  11 chr11_58164370   Sample    A    G        1      2        2 
  11 chr11_58168886     AAsi    A    G        0      0        2 
  11 chr11_58168886     AKia    A    G        1      2        2 
  11 chr11_58168886     AOna    A    G        0      0        2 
  11 chr11_58168886     ASom    A    G        0      0        2 
  11 chr11_58168886     HCab    A    G        0      0        2 
  11 chr11_58168886     HPrz    A    G        0      0        2 
  11 chr11_58168886     ZBoe    A    G        0      0        2 
  11 chr11_58168886     ZGre    A    G        0      0        2 
  11 chr11_58168886     ZHar    A    G        0      0        2 
  11 chr11_58168886   Sample    A    G        0      0        2 
  11 chr11_58172506     AAsi    G    T        1      2        2 
  11 chr11_58172506     AKia    G    T        0      0        2 
  11 chr11_58172506     AOna    G    T        0      0        2 
  11 chr11_58172506     ASom    G    T        1      2        2 
  11 chr11_58172506     HCab    G    T        0      0        2 
  11 chr11_58172506     HPrz    G    T        0      0        2 
  11 chr11_58172506     ZBoe    G    T        0      0        2 
  11 chr11_58172506     ZGre    G    T        0      0        2 
  11 chr11_58172506     ZHar    G    T        0      0        2 
  11 chr11_58172506   Sample    G    T        1      2        2 
  11 chr11_58178444     AAsi    T    A        0      0        2 
  11 chr11_58178444     AKia    T    A        1      2        2 
  11 chr11_58178444     AOna    T    A        0      0        2 
  11 chr11_58178444     ASom    T    A        0      0        2 
  11 chr11_58178444     HCab    T    A        0      0        2 
  11 chr11_58178444     HPrz    T    A        0      0        2 
  11 chr11_58178444     ZBoe    T    A        0      0        2 
  11 chr11_58178444     ZGre    T    A        0      0        2 
  11 chr11_58178444     ZHar    T    A        0      0        2 
  11 chr11_58178444   Sample    T    A        0      0        2 
  11 chr11_58195499     AAsi    A    G        0      0        2 
  11 chr11_58195499     AKia    A    G        0      0        2 
  11 chr11_58195499     AOna    A    G        0      0        2 
  11 chr11_58195499     ASom    A    G        0      0        2 
  11 chr11_58195499     HCab    A    G        0      0        2 
  11 chr11_58195499     HPrz    A    G        0      0        2 
  11 chr11_58195499     ZBoe    A    G        0      0        2 
  11 chr11_58195499     ZGre    A    G        1      2        2 
  11 chr11_58195499     ZHar    A    G        0      0        2 
  11 chr11_58195499   Sample    A    G        0      0        2 
  11 chr11_58195973     AAsi    A    T        0      0        2 
  11 chr11_58195973     AKia    A    T        0      0        2 
  11 chr11_58195973     AOna    A    T        0      0        2 
  11 chr11_58195973     ASom    A    T        0      0        2 
  11 chr11_58195973     HCab    A    T        1      2        2 
  11 chr11_58195973     HPrz    A    T        1      2        2 
  11 chr11_58195973     ZBoe    A    T        0      0        2 
  11 chr11_58195973     ZGre    A    T        0      0        2 
  11 chr11_58195973     ZHar    A    T        0      0        2 
  11 chr11_58195973   Sample    A    T        0      0        2 
  11 chr11_58209607     AAsi    A    G        0      0        2 
  11 chr11_58209607     AKia    A    G        0      0        2 
  11 chr11_58209607     AOna    A    G        0      0        2 
  11 chr11_58209607     ASom    A    G        0      0        2 
  11 chr11_58209607     HCab    A    G        0      0        2 
  11 chr11_58209607     HPrz    A    G        0      0        2 
  11 chr11_58209607     ZBoe    A    G        0      0        2 
  11 chr11_58209607     ZGre    A    G        0      0        2 
  11 chr11_58209607     ZHar    A    G        1      2        2 
  11 chr11_58209607   Sample    A    G        0      0        2 
  11 chr11_58212777     AAsi    A    T        0      0        2 
  11 chr11_58212777     AKia    A    T        0      0        2 
  11 chr11_58212777     AOna    A    T        0      0        2 
  11 chr11_58212777     ASom    A    T        0      0        2 
  11 chr11_58212777     HCab    A    T        0      0        2 
  11 chr11_58212777     HPrz    A    T        0      0        2 
  11 chr11_58212777     ZBoe    A    T        0      0        2 
  11 chr11_58212777     ZGre    A    T      0.5      1        2 
  11 chr11_58212777     ZHar    A    T        0      0        2 
  11 chr11_58212777   Sample    A    T        0      0        2 
  11 chr11_58248420     AAsi    T    G        0      0        2 
  11 chr11_58248420     AKia    T    G        0      0        2 
  11 chr11_58248420     AOna    T    G        0      0        2 
  11 chr11_58248420     ASom    T    G        0      0        2 
  11 chr11_58248420     HCab    T    G        1      2        2 
  11 chr11_58248420     HPrz    T    G        1      2        2 
  11 chr11_58248420     ZBoe    T    G        0      0        2 
  11 chr11_58248420     ZGre    T    G        0      0        2 
  11 chr11_58248420     ZHar    T    G        0      0        2 
  11 chr11_58248420   Sample    T    G        0      0        2 
  11 chr11_58250926     AAsi    T    A        1      2        2 
  11 chr11_58250926     AKia    T    A        0      0        2 
  11 chr11_58250926     AOna    T    A        0      0        2 
  11 chr11_58250926     ASom    T    A        0      0        2 
  11 chr11_58250926     HCab    T    A        0      0        2 
  11 chr11_58250926     HPrz    T    A        0      0        2 
  11 chr11_58250926     ZBoe    T    A        0      0        2 
  11 chr11_58250926     ZGre    T    A        0      0        2 
  11 chr11_58250926     ZHar    T    A        0      0        2 
  11 chr11_58250926   Sample    T    A        0      0        2 
  11 chr11_58256683     AAsi    A    T        1      2        2 
  11 chr11_58256683     AKia    A    T        0      0        2 
  11 chr11_58256683     AOna    A    T        0      0        2 
  11 chr11_58256683     ASom    A    T        1      2        2 
  11 chr11_58256683     HCab    A    T        0      0        2 
  11 chr11_58256683     HPrz    A    T        0      0        2 
  11 chr11_58256683     ZBoe    A    T        0      0        2 
  11 chr11_58256683     ZGre    A    T        0      0        2 
  11 chr11_58256683     ZHar    A    T        0      0        2 
  11 chr11_58256683   Sample    A    T        1      2        2 
  11 chr11_58257197     AAsi    G    C        0      0        2 
  11 chr11_58257197     AKia    G    C        0      0        2 
  11 chr11_58257197     AOna    G    C        0      0        2 
  11 chr11_58257197     ASom    G    C        0      0        2 
  11 chr11_58257197     HCab    G    C        0      0        2 
  11 chr11_58257197     HPrz    G    C        0      0        2 
  11 chr11_58257197     ZBoe    G    C        0      0        2 
  11 chr11_58257197     ZGre    G    C        1      2        2 
  11 chr11_58257197     ZHar    G    C        0      0        2 
  11 chr11_58257197   Sample    G    C        0      0        2 
  11 chr11_58259287     AAsi    C    T        0      0        2 
  11 chr11_58259287     AKia    C    T        0      0        2 
  11 chr11_58259287     AOna    C    T        0      0        2 
  11 chr11_58259287     ASom    C    T        0      0        2 
  11 chr11_58259287     HCab    C    T        1      2        2 
  11 chr11_58259287     HPrz    C    T        1      2        2 
  11 chr11_58259287     ZBoe    C    T        0      0        2 
  11 chr11_58259287     ZGre    C    T        0      0        2 
  11 chr11_58259287     ZHar    C    T        0      0        2 
  11 chr11_58259287   Sample    C    T        0      0        2 
  11 chr11_58259830     AAsi    T    C        0      0        2 
  11 chr11_58259830     AKia    T    C        1      2        2 
  11 chr11_58259830     AOna    T    C        0      0        2 
  11 chr11_58259830     ASom    T    C        0      0        2 
  11 chr11_58259830     HCab    T    C        0      0        2 
  11 chr11_58259830     HPrz    T    C        0      0        2 
  11 chr11_58259830     ZBoe    T    C        0      0        2 
  11 chr11_58259830     ZGre    T    C        0      0        2 
  11 chr11_58259830     ZHar    T    C        0      0        2 
  11 chr11_58259830   Sample    T    C        0      0        2 
  11 chr11_58262170     AAsi    A    G        0      0        2 
  11 chr11_58262170     AKia    A    G        0      0        2 
  11 chr11_58262170     AOna    A    G        0      0        2 
  11 chr11_58262170     ASom    A    G        0      0        2 
  11 chr11_58262170     HCab    A    G        1      2        2 
  11 chr11_58262170     HPrz    A    G        1      2        2 
  11 chr11_58262170     ZBoe    A    G        0      0        2 
  11 chr11_58262170     ZGre    A    G        0      0        2 
  11 chr11_58262170     ZHar    A    G        0      0        2 
  11 chr11_58262170   Sample    A    G        0      0        2 
  11 chr11_58263330     AAsi    C    A        0      0        2 
  11 chr11_58263330     AKia    C    A        0      0        2 
  11 chr11_58263330     AOna    C    A        0      0        2 
  11 chr11_58263330     ASom    C    A        0      0        2 
  11 chr11_58263330     HCab    C    A        0      0        2 
  11 chr11_58263330     HPrz    C    A        0      0        2 
  11 chr11_58263330     ZBoe    C    A        1      2        2 
  11 chr11_58263330     ZGre    C    A        0      0        2 
  11 chr11_58263330     ZHar    C    A        0      0        2 
  11 chr11_58263330   Sample    C    A        0      0        2 
  11 chr11_58266077     AAsi    C    T        0      0        2 
  11 chr11_58266077     AKia    C    T        0      0        2 
  11 chr11_58266077     AOna    C    T        0      0        2 
  11 chr11_58266077     ASom    C    T        0      0        2 
  11 chr11_58266077     HCab    C    T        1      2        2 
  11 chr11_58266077     HPrz    C    T        1      2        2 
  11 chr11_58266077     ZBoe    C    T        0      0        2 
  11 chr11_58266077     ZGre    C    T        0      0        2 
  11 chr11_58266077     ZHar    C    T        0      0        2 
  11 chr11_58266077   Sample    C    T        0      0        2 
  11 chr11_58267082     AAsi    C    T        0      0        2 
  11 chr11_58267082     AKia    C    T        0      0        2 
  11 chr11_58267082     AOna    C    T        0      0        2 
  11 chr11_58267082     ASom    C    T        0      0        2 
  11 chr11_58267082     HCab    C    T        1      2        2 
  11 chr11_58267082     HPrz    C    T        1      2        2 
  11 chr11_58267082     ZBoe    C    T        0      0        2 
  11 chr11_58267082     ZGre    C    T        0      0        2 
  11 chr11_58267082     ZHar    C    T        0      0        2 
  11 chr11_58267082   Sample    C    T        0      0        2 
  11 chr11_58280272     AAsi    C    A        0      0        2 
  11 chr11_58280272     AKia    C    A        0      0        2 
  11 chr11_58280272     AOna    C    A        0      0        2 
  11 chr11_58280272     ASom    C    A        0      0        2 
  11 chr11_58280272     HCab    C    A        1      2        2 
  11 chr11_58280272     HPrz    C    A        1      2        2 
  11 chr11_58280272     ZBoe    C    A        0      0        2 
  11 chr11_58280272     ZGre    C    A        0      0        2 
  11 chr11_58280272     ZHar    C    A        0      0        2 
  11 chr11_58280272   Sample    C    A        0      0        2 
  11 chr11_58289563     AAsi    A    G        0      0        2 
  11 chr11_58289563     AKia    A    G        1      2        2 
  11 chr11_58289563     AOna    A    G        0      0        2 
  11 chr11_58289563     ASom    A    G        0      0        2 
  11 chr11_58289563     HCab    A    G        0      0        2 
  11 chr11_58289563     HPrz    A    G        0      0        2 
  11 chr11_58289563     ZBoe    A    G        0      0        2 
  11 chr11_58289563     ZGre    A    G        0      0        2 
  11 chr11_58289563     ZHar    A    G        0      0        2 
  11 chr11_58289563   Sample    A    G        0      0        2 
  11 chr11_58291445     AAsi    A    C        0      0        2 
  11 chr11_58291445     AKia    A    C        0      0        2 
  11 chr11_58291445     AOna    A    C        0      0        2 
  11 chr11_58291445     ASom    A    C        0      0        2 
  11 chr11_58291445     HCab    A    C        0      0        2 
  11 chr11_58291445     HPrz    A    C        0      0        2 
  11 chr11_58291445     ZBoe    A    C        0      0        2 
  11 chr11_58291445     ZGre    A    C      0.5      1        2 
  11 chr11_58291445     ZHar    A    C        0      0        2 
  11 chr11_58291445   Sample    A    C        0      0        2 
  11 chr11_58294252     AAsi    T    C        0      0        2 
  11 chr11_58294252     AKia    T    C        0      0        2 
  11 chr11_58294252     AOna    T    C        0      0        2 
  11 chr11_58294252     ASom    T    C      0.5      1        2 
  11 chr11_58294252     HCab    T    C        0      0        2 
  11 chr11_58294252     HPrz    T    C        0      0        2 
  11 chr11_58294252     ZBoe    T    C        0      0        2 
  11 chr11_58294252     ZGre    T    C        0      0        2 
  11 chr11_58294252     ZHar    T    C        0      0        2 
  11 chr11_58294252   Sample    T    C        0      0        2 
  11 chr11_58306065     AAsi    T    C        0      0        2 
  11 chr11_58306065     AKia    T    C        0      0        2 
  11 chr11_58306065     AOna    T    C        0      0        2 
  11 chr11_58306065     ASom    T    C        0      0        2 
  11 chr11_58306065     HCab    T    C        1      2        2 
  11 chr11_58306065     HPrz    T    C        1      2        2 
  11 chr11_58306065     ZBoe    T    C        0      0        2 
  11 chr11_58306065     ZGre    T    C        0      0        2 
  11 chr11_58306065     ZHar    T    C        0      0        2 
  11 chr11_58306065   Sample    T    C        0      0        2 
  11 chr11_58306657     AAsi    C    A        1      2        2 
  11 chr11_58306657     AKia    C    A        1      2        2 
  11 chr11_58306657     AOna    C    A        1      2        2 
  11 chr11_58306657     ASom    C    A        1      2        2 
  11 chr11_58306657     HCab    C    A        0      0        2 
  11 chr11_58306657     HPrz    C    A        0      0        2 
  11 chr11_58306657     ZBoe    C    A        0      0        2 
  11 chr11_58306657     ZGre    C    A        0      0        2 
  11 chr11_58306657     ZHar    C    A        0      0        2 
  11 chr11_58306657   Sample    C    A        1      2        2 
  11 chr11_58308092     AAsi    A    G        0      0        2 
  11 chr11_58308092     AKia    A    G        0      0        2 
  11 chr11_58308092     AOna    A    G        0      0        2 
  11 chr11_58308092     ASom    A    G        0      0        2 
  11 chr11_58308092     HCab    A    G        0      0        2 
  11 chr11_58308092     HPrz    A    G        0      0        2 
  11 chr11_58308092     ZBoe    A    G        0      0        2 
  11 chr11_58308092     ZGre    A    G        0      0        2 
  11 chr11_58308092     ZHar    A    G        1      2        2 
  11 chr11_58308092   Sample    A    G        0      0        2 
  11 chr11_58310239     AAsi    A    G        0      0        2 
  11 chr11_58310239     AKia    A    G        1      2        2 
  11 chr11_58310239     AOna    A    G        1      2        2 
  11 chr11_58310239     ASom    A    G        0      0        2 
  11 chr11_58310239     HCab    A    G        0      0        2 
  11 chr11_58310239     HPrz    A    G        0      0        2 
  11 chr11_58310239     ZBoe    A    G        0      0        2 
  11 chr11_58310239     ZGre    A    G        0      0        2 
  11 chr11_58310239     ZHar    A    G        0      0        2 
  11 chr11_58310239   Sample    A    G        0      0        2 
  11 chr11_58312994     AAsi    C    A        0      0        2 
  11 chr11_58312994     AKia    C    A        0      0        2 
  11 chr11_58312994     AOna    C    A        0      0        2 
  11 chr11_58312994     ASom    C    A        0      0        2 
  11 chr11_58312994     HCab    C    A      0.5      1        2 
  11 chr11_58312994     HPrz    C    A        1      2        2 
  11 chr11_58312994     ZBoe    C    A        0      0        2 
  11 chr11_58312994     ZGre    C    A        0      0        2 
  11 chr11_58312994     ZHar    C    A        0      0        2 
  11 chr11_58312994   Sample    C    A        0      0        2 
  11 chr11_58323242     AAsi    C    G        0      0        2 
  11 chr11_58323242     AKia    C    G        0      0        2 
  11 chr11_58323242     AOna    C    G        0      0        2 
  11 chr11_58323242     ASom    C    G        0      0        2 
  11 chr11_58323242     HCab    C    G        0      0        2 
  11 chr11_58323242     HPrz    C    G        0      0        2 
  11 chr11_58323242     ZBoe    C    G        1      2        2 
  11 chr11_58323242     ZGre    C    G        0      0        2 
  11 chr11_58323242     ZHar    C    G        0      0        2 
  11 chr11_58323242   Sample    C    G        0      0        2 
  11 chr11_58325988     AAsi    T    C        0      0        2 
  11 chr11_58325988     AKia    T    C        0      0        2 
  11 chr11_58325988     AOna    T    C        0      0        2 
  11 chr11_58325988     ASom    T    C        0      0        2 
  11 chr11_58325988     HCab    T    C        0      0        2 
  11 chr11_58325988     HPrz    T    C        0      0        2 
  11 chr11_58325988     ZBoe    T    C        0      0        2 
  11 chr11_58325988     ZGre    T    C        0      0        2 
  11 chr11_58325988     ZHar    T    C      0.5      1        2 
  11 chr11_58325988   Sample    T    C        0      0        2 
  11 chr11_58336439     AAsi    C    A        0      0        2 
  11 chr11_58336439     AKia    C    A        0      0        2 
  11 chr11_58336439     AOna    C    A        0      0        2 
  11 chr11_58336439     ASom    C    A        0      0        2 
  11 chr11_58336439     HCab    C    A      0.5      1        2 
  11 chr11_58336439     HPrz    C    A      0.5      1        2 
  11 chr11_58336439     ZBoe    C    A        0      0        2 
  11 chr11_58336439     ZGre    C    A        0      0        2 
  11 chr11_58336439     ZHar    C    A        0      0        2 
  11 chr11_58336439   Sample    C    A        0      0        2 
  11 chr11_58344265     AAsi    T    C        0      0        2 
  11 chr11_58344265     AKia    T    C        0      0        2 
  11 chr11_58344265     AOna    T    C        0      0        2 
  11 chr11_58344265     ASom    T    C        0      0        2 
  11 chr11_58344265     HCab    T    C        1      2        2 
  11 chr11_58344265     HPrz    T    C        1      2        2 
  11 chr11_58344265     ZBoe    T    C        0      0        2 
  11 chr11_58344265     ZGre    T    C        0      0        2 
  11 chr11_58344265     ZHar    T    C        0      0        2 
  11 chr11_58344265   Sample    T    C        0      0        2 
  11 chr11_58350932     AAsi    G    A        0      0        2 
  11 chr11_58350932     AKia    G    A        0      0        2 
  11 chr11_58350932     AOna    G    A        0      0        2 
  11 chr11_58350932     ASom    G    A        0      0        2 
  11 chr11_58350932     HCab    G    A        1      2        2 
  11 chr11_58350932     HPrz    G    A        1      2        2 
  11 chr11_58350932     ZBoe    G    A        0      0        2 
  11 chr11_58350932     ZGre    G    A        0      0        2 
  11 chr11_58350932     ZHar    G    A        0      0        2 
  11 chr11_58350932   Sample    G    A        0      0        2 
  11 chr11_58353721     AAsi    A    G        0      0        2 
  11 chr11_58353721     AKia    A    G        0      0        2 
  11 chr11_58353721     AOna    A    G        0      0        2 
  11 chr11_58353721     ASom    A    G        0      0        2 
  11 chr11_58353721     HCab    A    G      0.5      1        2 
  11 chr11_58353721     HPrz    A    G        0      0        2 
  11 chr11_58353721     ZBoe    A    G        0      0        2 
  11 chr11_58353721     ZGre    A    G        0      0        2 
  11 chr11_58353721     ZHar    A    G        0      0        2 
  11 chr11_58353721   Sample    A    G        0      0        2 
  11 chr11_58356525     AAsi    C    T        0      0        2 
  11 chr11_58356525     AKia    C    T        0      0        2 
  11 chr11_58356525     AOna    C    T        0      0        2 
  11 chr11_58356525     ASom    C    T        0      0        2 
  11 chr11_58356525     HCab    C    T        1      2        2 
  11 chr11_58356525     HPrz    C    T        1      2        2 
  11 chr11_58356525     ZBoe    C    T        0      0        2 
  11 chr11_58356525     ZGre    C    T        0      0        2 
  11 chr11_58356525     ZHar    C    T        0      0        2 
  11 chr11_58356525   Sample    C    T        0      0        2 
  11 chr11_58360755     AAsi    A    G        0      0        2 
  11 chr11_58360755     AKia    A    G        1      2        2 
  11 chr11_58360755     AOna    A    G        1      2        2 
  11 chr11_58360755     ASom    A    G        0      0        2 
  11 chr11_58360755     HCab    A    G        0      0        2 
  11 chr11_58360755     HPrz    A    G        0      0        2 
  11 chr11_58360755     ZBoe    A    G        0      0        2 
  11 chr11_58360755     ZGre    A    G        0      0        2 
  11 chr11_58360755     ZHar    A    G        0      0        2 
  11 chr11_58360755   Sample    A    G        0      0        2 
  11 chr11_58361375     AAsi    C    T      0.5      1        2 
  11 chr11_58361375     AKia    C    T        0      0        2 
  11 chr11_58361375     AOna    C    T        0      0        2 
  11 chr11_58361375     ASom    C    T        0      0        2 
  11 chr11_58361375     HCab    C    T        0      0        2 
  11 chr11_58361375     HPrz    C    T        0      0        2 
  11 chr11_58361375     ZBoe    C    T        0      0        2 
  11 chr11_58361375     ZGre    C    T        0      0        2 
  11 chr11_58361375     ZHar    C    T        0      0        2 
  11 chr11_58361375   Sample    C    T        0      0        2 
  11 chr11_58373743     AAsi    A    G        1      2        2 
  11 chr11_58373743     AKia    A    G        0      0        2 
  11 chr11_58373743     AOna    A    G        0      0        2 
  11 chr11_58373743     ASom    A    G        1      2        2 
  11 chr11_58373743     HCab    A    G        0      0        2 
  11 chr11_58373743     HPrz    A    G        0      0        2 
  11 chr11_58373743     ZBoe    A    G        0      0        2 
  11 chr11_58373743     ZGre    A    G        0      0        2 
  11 chr11_58373743     ZHar    A    G        0      0        2 
  11 chr11_58373743   Sample    A    G        1      2        2 
  11 chr11_58375548     AAsi    T    C        0      0        2 
  11 chr11_58375548     AKia    T    C        0      0        2 
  11 chr11_58375548     AOna    T    C        0      0        2 
  11 chr11_58375548     ASom    T    C        0      0        2 
  11 chr11_58375548     HCab    T    C        1      2        2 
  11 chr11_58375548     HPrz    T    C        1      2        2 
  11 chr11_58375548     ZBoe    T    C        0      0        2 
  11 chr11_58375548     ZGre    T    C        0      0        2 
  11 chr11_58375548     ZHar    T    C        0      0        2 
  11 chr11_58375548   Sample    T    C        0      0        2 
  11 chr11_58385241     AAsi    A    G        0      0        2 
  11 chr11_58385241     AKia    A    G        0      0        2 
  11 chr11_58385241     AOna    A    G        0      0        2 
  11 chr11_58385241     ASom    A    G        0      0        2 
  11 chr11_58385241     HCab    A    G        0      0        2 
  11 chr11_58385241     HPrz    A    G        0      0        2 
  11 chr11_58385241     ZBoe    A    G        0      0        2 
  11 chr11_58385241     ZGre    A    G        0      0        2 
  11 chr11_58385241     ZHar    A    G      0.5      1        2 
  11 chr11_58385241   Sample    A    G        0      0        2 
  11 chr11_58389260     AAsi    C    T        0      0        2 
  11 chr11_58389260     AKia    C    T        0      0        2 
  11 chr11_58389260     AOna    C    T        0      0        2 
  11 chr11_58389260     ASom    C    T        1      2        2 
  11 chr11_58389260     HCab    C    T        0      0        2 
  11 chr11_58389260     HPrz    C    T        0      0        2 
  11 chr11_58389260     ZBoe    C    T        0      0        2 
  11 chr11_58389260     ZGre    C    T        0      0        2 
  11 chr11_58389260     ZHar    C    T        0      0        2 
  11 chr11_58389260   Sample    C    T        0      0        2 
  11 chr11_58390918     AAsi    G    T        0      0        2 
  11 chr11_58390918     AKia    G    T        0      0        2 
  11 chr11_58390918     AOna    G    T        0      0        2 
  11 chr11_58390918     ASom    G    T        1      2        2 
  11 chr11_58390918     HCab    G    T        0      0        2 
  11 chr11_58390918     HPrz    G    T        0      0        2 
  11 chr11_58390918     ZBoe    G    T        0      0        2 
  11 chr11_58390918     ZGre    G    T        0      0        2 
  11 chr11_58390918     ZHar    G    T        0      0        2 
  11 chr11_58390918   Sample    G    T        0      0        2 
  11 chr11_58391222     AAsi    T    C      0.5      1        2 
  11 chr11_58391222     AKia    T    C        0      0        2 
  11 chr11_58391222     AOna    T    C        0      0        2 
  11 chr11_58391222     ASom    T    C        0      0        2 
  11 chr11_58391222     HCab    T    C        1      2        2 
  11 chr11_58391222     HPrz    T    C        1      2        2 
  11 chr11_58391222     ZBoe    T    C        0      0        2 
  11 chr11_58391222     ZGre    T    C        0      0        2 
  11 chr11_58391222     ZHar    T    C        0      0        2 
  11 chr11_58391222   Sample    T    C        0      0        2 
  11 chr11_58392892     AAsi    G    A        0      0        2 
  11 chr11_58392892     AKia    G    A        0      0        2 
  11 chr11_58392892     AOna    G    A        0      0        2 
  11 chr11_58392892     ASom    G    A        0      0        2 
  11 chr11_58392892     HCab    G    A        1      2        2 
  11 chr11_58392892     HPrz    G    A        1      2        2 
  11 chr11_58392892     ZBoe    G    A        0      0        2 
  11 chr11_58392892     ZGre    G    A        0      0        2 
  11 chr11_58392892     ZHar    G    A        0      0        2 
  11 chr11_58392892   Sample    G    A        0      0        2 
  11 chr11_58393552     AAsi    T    C        0      0        2 
  11 chr11_58393552     AKia    T    C        0      0        2 
  11 chr11_58393552     AOna    T    C        0      0        2 
  11 chr11_58393552     ASom    T    C        0      0        2 
  11 chr11_58393552     HCab    T    C        0      0        2 
  11 chr11_58393552     HPrz    T    C        0      0        2 
  11 chr11_58393552     ZBoe    T    C        0      0        2 
  11 chr11_58393552     ZGre    T    C        0      0        2 
  11 chr11_58393552     ZHar    T    C        1      2        2 
  11 chr11_58393552   Sample    T    C        0      0        2 
  11 chr11_58395730     AAsi    T    C        1      2        2 
  11 chr11_58395730     AKia    T    C        0      0        2 
  11 chr11_58395730     AOna    T    C        0      0        2 
  11 chr11_58395730     ASom    T    C        1      2        2 
  11 chr11_58395730     HCab    T    C        0      0        2 
  11 chr11_58395730     HPrz    T    C        0      0        2 
  11 chr11_58395730     ZBoe    T    C        0      0        2 
  11 chr11_58395730     ZGre    T    C        0      0        2 
  11 chr11_58395730     ZHar    T    C        0      0        2 
  11 chr11_58395730   Sample    T    C        1      2        2 
  11 chr11_58402280     AAsi    A    G        1      2        2 
  11 chr11_58402280     AKia    A    G        0      0        2 
  11 chr11_58402280     AOna    A    G        0      0        2 
  11 chr11_58402280     ASom    A    G        1      2        2 
  11 chr11_58402280     HCab    A    G        0      0        2 
  11 chr11_58402280     HPrz    A    G        0      0        2 
  11 chr11_58402280     ZBoe    A    G        0      0        2 
  11 chr11_58402280     ZGre    A    G        0      0        2 
  11 chr11_58402280     ZHar    A    G        0      0        2 
  11 chr11_58402280   Sample    A    G        1      2        2 
  11 chr11_58428041     AAsi    A    G        0      0        2 
  11 chr11_58428041     AKia    A    G        0      0        2 
  11 chr11_58428041     AOna    A    G        0      0        2 
  11 chr11_58428041     ASom    A    G        0      0        2 
  11 chr11_58428041     HCab    A    G        0      0        2 
  11 chr11_58428041     HPrz    A    G        0      0        2 
  11 chr11_58428041     ZBoe    A    G        0      0        2 
  11 chr11_58428041     ZGre    A    G        1      2        2 
  11 chr11_58428041     ZHar    A    G        0      0        2 
  11 chr11_58428041   Sample    A    G        0      0        2 
  11 chr11_58429334     AAsi    C    A        0      0        2 
  11 chr11_58429334     AKia    C    A        0      0        2 
  11 chr11_58429334     AOna    C    A        0      0        2 
  11 chr11_58429334     ASom    C    A        0      0        2 
  11 chr11_58429334     HCab    C    A        1      2        2 
  11 chr11_58429334     HPrz    C    A        1      2        2 
  11 chr11_58429334     ZBoe    C    A        0      0        2 
  11 chr11_58429334     ZGre    C    A        0      0        2 
  11 chr11_58429334     ZHar    C    A        0      0        2 
  11 chr11_58429334   Sample    C    A        0      0        2 
  11 chr11_58433849     AAsi    C    T        0      0        2 
  11 chr11_58433849     AKia    C    T        0      0        2 
  11 chr11_58433849     AOna    C    T        0      0        2 
  11 chr11_58433849     ASom    C    T      0.5      1        2 
  11 chr11_58433849     HCab    C    T        0      0        2 
  11 chr11_58433849     HPrz    C    T        0      0        2 
  11 chr11_58433849     ZBoe    C    T        0      0        2 
  11 chr11_58433849     ZGre    C    T        0      0        2 
  11 chr11_58433849     ZHar    C    T        0      0        2 
  11 chr11_58433849   Sample    C    T        0      0        2 
  11 chr11_58448679     AAsi    A    G        0      0        2 
  11 chr11_58448679     AKia    A    G        1      2        2 
  11 chr11_58448679     AOna    A    G        0      0        2 
  11 chr11_58448679     ASom    A    G        0      0        2 
  11 chr11_58448679     HCab    A    G        1      2        2 
  11 chr11_58448679     HPrz    A    G        1      2        2 
  11 chr11_58448679     ZBoe    A    G        0      0        2 
  11 chr11_58448679     ZGre    A    G        0      0        2 
  11 chr11_58448679     ZHar    A    G        0      0        2 
  11 chr11_58448679   Sample    A    G        0      0        2 
  11 chr11_58451265     AAsi    T    C        0      0        2 
  11 chr11_58451265     AKia    T    C        1      2        2 
  11 chr11_58451265     AOna    T    C        0      0        2 
  11 chr11_58451265     ASom    T    C        0      0        2 
  11 chr11_58451265     HCab    T    C        0      0        2 
  11 chr11_58451265     HPrz    T    C        0      0        2 
  11 chr11_58451265     ZBoe    T    C        0      0        2 
  11 chr11_58451265     ZGre    T    C        0      0        2 
  11 chr11_58451265     ZHar    T    C        0      0        2 
  11 chr11_58451265   Sample    T    C        0      0        2 
  11 chr11_58452273     AAsi    C    T        0      0        2 
  11 chr11_58452273     AKia    C    T        0      0        2 
  11 chr11_58452273     AOna    C    T        0      0        2 
  11 chr11_58452273     ASom    C    T        0      0        2 
  11 chr11_58452273     HCab    C    T        1      2        2 
  11 chr11_58452273     HPrz    C    T        1      2        2 
  11 chr11_58452273     ZBoe    C    T        0      0        2 
  11 chr11_58452273     ZGre    C    T        0      0        2 
  11 chr11_58452273     ZHar    C    T        0      0        2 
  11 chr11_58452273   Sample    C    T        0      0        2 
  11 chr11_58452396     AAsi    A    G        0      0        2 
  11 chr11_58452396     AKia    A    G        0      0        2 
  11 chr11_58452396     AOna    A    G        0      0        2 
  11 chr11_58452396     ASom    A    G        0      0        2 
  11 chr11_58452396     HCab    A    G        0      0        2 
  11 chr11_58452396     HPrz    A    G        0      0        2 
  11 chr11_58452396     ZBoe    A    G        0      0        2 
  11 chr11_58452396     ZGre    A    G        0      0        2 
  11 chr11_58452396     ZHar    A    G      0.5      1        2 
  11 chr11_58452396   Sample    A    G        0      0        2 
  11 chr11_58456082     AAsi    A    G        0      0        2 
  11 chr11_58456082     AKia    A    G        0      0        2 
  11 chr11_58456082     AOna    A    G        0      0        2 
  11 chr11_58456082     ASom    A    G        1      2        2 
  11 chr11_58456082     HCab    A    G        0      0        2 
  11 chr11_58456082     HPrz    A    G        0      0        2 
  11 chr11_58456082     ZBoe    A    G        0      0        2 
  11 chr11_58456082     ZGre    A    G        0      0        2 
  11 chr11_58456082     ZHar    A    G        0      0        2 
  11 chr11_58456082   Sample    A    G        1      2        2 
  11 chr11_58461876     AAsi    C    G        0      0        2 
  11 chr11_58461876     AKia    C    G        0      0        2 
  11 chr11_58461876     AOna    C    G        0      0        2 
  11 chr11_58461876     ASom    C    G        0      0        2 
  11 chr11_58461876     HCab    C    G        1      2        2 
  11 chr11_58461876     HPrz    C    G        1      2        2 
  11 chr11_58461876     ZBoe    C    G        0      0        2 
  11 chr11_58461876     ZGre    C    G        0      0        2 
  11 chr11_58461876     ZHar    C    G        0      0        2 
  11 chr11_58461876   Sample    C    G        0      0        2 
  11 chr11_58464121     AAsi    G    A        0      0        2 
  11 chr11_58464121     AKia    G    A        0      0        2 
  11 chr11_58464121     AOna    G    A        0      0        2 
  11 chr11_58464121     ASom    G    A        0      0        2 
  11 chr11_58464121     HCab    G    A        1      2        2 
  11 chr11_58464121     HPrz    G    A        1      2        2 
  11 chr11_58464121     ZBoe    G    A        0      0        2 
  11 chr11_58464121     ZGre    G    A        0      0        2 
  11 chr11_58464121     ZHar    G    A        0      0        2 
  11 chr11_58464121   Sample    G    A        0      0        2 
  11 chr11_58465342     AAsi    A    G        0      0        2 
  11 chr11_58465342     AKia    A    G        0      0        2 
  11 chr11_58465342     AOna    A    G        0      0        2 
  11 chr11_58465342     ASom    A    G        0      0        2 
  11 chr11_58465342     HCab    A    G        0      0        2 
  11 chr11_58465342     HPrz    A    G        0      0        2 
  11 chr11_58465342     ZBoe    A    G        1      2        2 
  11 chr11_58465342     ZGre    A    G        0      0        2 
  11 chr11_58465342     ZHar    A    G        0      0        2 
  11 chr11_58465342   Sample    A    G        0      0        2 
  11 chr11_58467370     AAsi    C    T        1      2        2 
  11 chr11_58467370     AKia    C    T        1      2        2 
  11 chr11_58467370     AOna    C    T        1      2        2 
  11 chr11_58467370     ASom    C    T        1      2        2 
  11 chr11_58467370     HCab    C    T        0      0        2 
  11 chr11_58467370     HPrz    C    T        0      0        2 
  11 chr11_58467370     ZBoe    C    T        0      0        2 
  11 chr11_58467370     ZGre    C    T        0      0        2 
  11 chr11_58467370     ZHar    C    T        0      0        2 
  11 chr11_58467370   Sample    C    T        1      2        2 
  11 chr11_58468526     AAsi    G    A        0      0        2 
  11 chr11_58468526     AKia    G    A        0      0        2 
  11 chr11_58468526     AOna    G    A        0      0        2 
  11 chr11_58468526     ASom    G    A        0      0        2 
  11 chr11_58468526     HCab    G    A        1      2        2 
  11 chr11_58468526     HPrz    G    A        0      0        2 
  11 chr11_58468526     ZBoe    G    A        0      0        2 
  11 chr11_58468526     ZGre    G    A        0      0        2 
  11 chr11_58468526     ZHar    G    A        0      0        2 
  11 chr11_58468526   Sample    G    A        0      0        2 
  11 chr11_58469936     AAsi    T    G        0      0        2 
  11 chr11_58469936     AKia    T    G        0      0        2 
  11 chr11_58469936     AOna    T    G        0      0        2 
  11 chr11_58469936     ASom    T    G        0      0        2 
  11 chr11_58469936     HCab    T    G        0      0        2 
  11 chr11_58469936     HPrz    T    G        0      0        2 
  11 chr11_58469936     ZBoe    T    G        0      0        2 
  11 chr11_58469936     ZGre    T    G        0      0        2 
  11 chr11_58469936     ZHar    T    G      0.5      1        2 
  11 chr11_58469936   Sample    T    G        0      0        2 
  11 chr11_58476946     AAsi    A    G      0.5      1        2 
  11 chr11_58476946     AKia    A    G        0      0        2 
  11 chr11_58476946     AOna    A    G        0      0        2 
  11 chr11_58476946     ASom    A    G        0      0        2 
  11 chr11_58476946     HCab    A    G        0      0        2 
  11 chr11_58476946     HPrz    A    G        0      0        2 
  11 chr11_58476946     ZBoe    A    G        0      0        2 
  11 chr11_58476946     ZGre    A    G        0      0        2 
  11 chr11_58476946     ZHar    A    G        0      0        2 
  11 chr11_58476946   Sample    A    G        0      0        2 
  11 chr11_58479522     AAsi    A    G        0      0        2 
  11 chr11_58479522     AKia    A    G        0      0        2 
  11 chr11_58479522     AOna    A    G        0      0        2 
  11 chr11_58479522     ASom    A    G        0      0        2 
  11 chr11_58479522     HCab    A    G        1      2        2 
  11 chr11_58479522     HPrz    A    G        1      2        2 
  11 chr11_58479522     ZBoe    A    G        0      0        2 
  11 chr11_58479522     ZGre    A    G        0      0        2 
  11 chr11_58479522     ZHar    A    G        0      0        2 
  11 chr11_58479522   Sample    A    G        0      0        2 
  11 chr11_58482204     AAsi    A    G        0      0        2 
  11 chr11_58482204     AKia    A    G        0      0        2 
  11 chr11_58482204     AOna    A    G        0      0        2 
  11 chr11_58482204     ASom    A    G        0      0        2 
  11 chr11_58482204     HCab    A    G        0      0        2 
  11 chr11_58482204     HPrz    A    G      0.5      1        2 
  11 chr11_58482204     ZBoe    A    G        0      0        2 
  11 chr11_58482204     ZGre    A    G        0      0        2 
  11 chr11_58482204     ZHar    A    G        0      0        2 
  11 chr11_58482204   Sample    A    G        0      0        2 
  11 chr11_58482464     AAsi    A    G        0      0        2 
  11 chr11_58482464     AKia    A    G        0      0        2 
  11 chr11_58482464     AOna    A    G        0      0        2 
  11 chr11_58482464     ASom    A    G        0      0        2 
  11 chr11_58482464     HCab    A    G        0      0        2 
  11 chr11_58482464     HPrz    A    G        0      0        2 
  11 chr11_58482464     ZBoe    A    G        0      0        2 
  11 chr11_58482464     ZGre    A    G      0.5      1        2 
  11 chr11_58482464     ZHar    A    G        0      0        2 
  11 chr11_58482464   Sample    A    G        0      0        2 
  11 chr11_58483146     AAsi    T    C        0      0        2 
  11 chr11_58483146     AKia    T    C        0      0        2 
  11 chr11_58483146     AOna    T    C        0      0        2 
  11 chr11_58483146     ASom    T    C      0.5      1        2 
  11 chr11_58483146     HCab    T    C        0      0        2 
  11 chr11_58483146     HPrz    T    C        0      0        2 
  11 chr11_58483146     ZBoe    T    C        0      0        2 
  11 chr11_58483146     ZGre    T    C        0      0        2 
  11 chr11_58483146     ZHar    T    C        0      0        2 
  11 chr11_58483146   Sample    T    C        0      0        2 
  11 chr11_58495621     AAsi    T    C        0      0        2 
  11 chr11_58495621     AKia    T    C        0      0        2 
  11 chr11_58495621     AOna    T    C        0      0        2 
  11 chr11_58495621     ASom    T    C        0      0        2 
  11 chr11_58495621     HCab    T    C        0      0        2 
  11 chr11_58495621     HPrz    T    C        0      0        2 
  11 chr11_58495621     ZBoe    T    C        1      2        2 
  11 chr11_58495621     ZGre    T    C        0      0        2 
  11 chr11_58495621     ZHar    T    C        0      0        2 
  11 chr11_58495621   Sample    T    C        0      0        2 
  11 chr11_58495963     AAsi    T    A        0      0        2 
  11 chr11_58495963     AKia    T    A        0      0        2 
  11 chr11_58495963     AOna    T    A        0      0        2 
  11 chr11_58495963     ASom    T    A        0      0        2 
  11 chr11_58495963     HCab    T    A      0.5      1        2 
  11 chr11_58495963     HPrz    T    A        0      0        2 
  11 chr11_58495963     ZBoe    T    A        0      0        2 
  11 chr11_58495963     ZGre    T    A        0      0        2 
  11 chr11_58495963     ZHar    T    A        0      0        2 
  11 chr11_58495963   Sample    T    A        0      0        2 
  11 chr11_58501211     AAsi    A    G        0      0        2 
  11 chr11_58501211     AKia    A    G        1      2        2 
  11 chr11_58501211     AOna    A    G        0      0        2 
  11 chr11_58501211     ASom    A    G        0      0        2 
  11 chr11_58501211     HCab    A    G        0      0        2 
  11 chr11_58501211     HPrz    A    G        0      0        2 
  11 chr11_58501211     ZBoe    A    G        0      0        2 
  11 chr11_58501211     ZGre    A    G        0      0        2 
  11 chr11_58501211     ZHar    A    G        0      0        2 
  11 chr11_58501211   Sample    A    G        0      0        2 
  11 chr11_58510477     AAsi    A    G        0      0        2 
  11 chr11_58510477     AKia    A    G        1      2        2 
  11 chr11_58510477     AOna    A    G        0      0        2 
  11 chr11_58510477     ASom    A    G        0      0        2 
  11 chr11_58510477     HCab    A    G        0      0        2 
  11 chr11_58510477     HPrz    A    G        0      0        2 
  11 chr11_58510477     ZBoe    A    G        0      0        2 
  11 chr11_58510477     ZGre    A    G        0      0        2 
  11 chr11_58510477     ZHar    A    G        0      0        2 
  11 chr11_58510477   Sample    A    G        0      0        2 
  11 chr11_58523744     AAsi    A    C        0      0        2 
  11 chr11_58523744     AKia    A    C        0      0        2 
  11 chr11_58523744     AOna    A    C        0      0        2 
  11 chr11_58523744     ASom    A    C        0      0        2 
  11 chr11_58523744     HCab    A    C        1      2        2 
  11 chr11_58523744     HPrz    A    C        1      2        2 
  11 chr11_58523744     ZBoe    A    C        0      0        2 
  11 chr11_58523744     ZGre    A    C        0      0        2 
  11 chr11_58523744     ZHar    A    C        0      0        2 
  11 chr11_58523744   Sample    A    C        0      0        2 
  11 chr11_58525478     AAsi    A    G        1      2        2 
  11 chr11_58525478     AKia    A    G        0      0        2 
  11 chr11_58525478     AOna    A    G        0      0        2 
  11 chr11_58525478     ASom    A    G        1      2        2 
  11 chr11_58525478     HCab    A    G        0      0        2 
  11 chr11_58525478     HPrz    A    G        0      0        2 
  11 chr11_58525478     ZBoe    A    G        0      0        2 
  11 chr11_58525478     ZGre    A    G        0      0        2 
  11 chr11_58525478     ZHar    A    G        0      0        2 
  11 chr11_58525478   Sample    A    G        1      2        2 
  11 chr11_58530425     AAsi    G    A        0      0        2 
  11 chr11_58530425     AKia    G    A        0      0        2 
  11 chr11_58530425     AOna    G    A        0      0        2 
  11 chr11_58530425     ASom    G    A        0      0        2 
  11 chr11_58530425     HCab    G    A      0.5      1        2 
  11 chr11_58530425     HPrz    G    A        0      0        2 
  11 chr11_58530425     ZBoe    G    A        0      0        2 
  11 chr11_58530425     ZGre    G    A        0      0        2 
  11 chr11_58530425     ZHar    G    A        0      0        2 
  11 chr11_58530425   Sample    G    A        0      0        2 
  11 chr11_58533481     AAsi    A    G        0      0        2 
  11 chr11_58533481     AKia    A    G        0      0        2 
  11 chr11_58533481     AOna    A    G        0      0        2 
  11 chr11_58533481     ASom    A    G        0      0        2 
  11 chr11_58533481     HCab    A    G        0      0        2 
  11 chr11_58533481     HPrz    A    G        0      0        2 
  11 chr11_58533481     ZBoe    A    G        0      0        2 
  11 chr11_58533481     ZGre    A    G        1      2        2 
  11 chr11_58533481     ZHar    A    G        0      0        2 
  11 chr11_58533481   Sample    A    G        0      0        2 
  11 chr11_58535506     AAsi    T    C        0      0        2 
  11 chr11_58535506     AKia    T    C        0      0        2 
  11 chr11_58535506     AOna    T    C        0      0        2 
  11 chr11_58535506     ASom    T    C        0      0        2 
  11 chr11_58535506     HCab    T    C        1      2        2 
  11 chr11_58535506     HPrz    T    C        1      2        2 
  11 chr11_58535506     ZBoe    T    C        0      0        2 
  11 chr11_58535506     ZGre    T    C        0      0        2 
  11 chr11_58535506     ZHar    T    C        0      0        2 
  11 chr11_58535506   Sample    T    C        0      0        2 
  11 chr11_58541172     AAsi    A    G        0      0        2 
  11 chr11_58541172     AKia    A    G        0      0        2 
  11 chr11_58541172     AOna    A    G        0      0        2 
  11 chr11_58541172     ASom    A    G        0      0        2 
  11 chr11_58541172     HCab    A    G        0      0        2 
  11 chr11_58541172     HPrz    A    G      0.5      1        2 
  11 chr11_58541172     ZBoe    A    G        1      2        2 
  11 chr11_58541172     ZGre    A    G        0      0        2 
  11 chr11_58541172     ZHar    A    G        0      0        2 
  11 chr11_58541172   Sample    A    G        0      0        2 
  11 chr11_58550479     AAsi    C    T        0      0        2 
  11 chr11_58550479     AKia    C    T        0      0        2 
  11 chr11_58550479     AOna    C    T        0      0        2 
  11 chr11_58550479     ASom    C    T        0      0        2 
  11 chr11_58550479     HCab    C    T        0      0        2 
  11 chr11_58550479     HPrz    C    T        0      0        2 
  11 chr11_58550479     ZBoe    C    T        0      0        2 
  11 chr11_58550479     ZGre    C    T        0      0        2 
  11 chr11_58550479     ZHar    C    T      0.5      1        2 
  11 chr11_58550479   Sample    C    T        0      0        2 
  11 chr11_58552308     AAsi    T    C        0      0        2 
  11 chr11_58552308     AKia    T    C        1      2        2 
  11 chr11_58552308     AOna    T    C        0      0        2 
  11 chr11_58552308     ASom    T    C        0      0        2 
  11 chr11_58552308     HCab    T    C        0      0        2 
  11 chr11_58552308     HPrz    T    C        0      0        2 
  11 chr11_58552308     ZBoe    T    C        0      0        2 
  11 chr11_58552308     ZGre    T    C        0      0        2 
  11 chr11_58552308     ZHar    T    C        0      0        2 
  11 chr11_58552308   Sample    T    C        0      0        2 
  11 chr11_58567855     AAsi    T    C        0      0        2 
  11 chr11_58567855     AKia    T    C        0      0        2 
  11 chr11_58567855     AOna    T    C        0      0        2 
  11 chr11_58567855     ASom    T    C        0      0        2 
  11 chr11_58567855     HCab    T    C        0      0        2 
  11 chr11_58567855     HPrz    T    C        0      0        2 
  11 chr11_58567855     ZBoe    T    C        1      2        2 
  11 chr11_58567855     ZGre    T    C        0      0        2 
  11 chr11_58567855     ZHar    T    C        0      0        2 
  11 chr11_58567855   Sample    T    C        0      0        2 
  11 chr11_58574899     AAsi    T    C        0      0        2 
  11 chr11_58574899     AKia    T    C        0      0        2 
  11 chr11_58574899     AOna    T    C        0      0        2 
  11 chr11_58574899     ASom    T    C        0      0        2 
  11 chr11_58574899     HCab    T    C        0      0        2 
  11 chr11_58574899     HPrz    T    C        0      0        2 
  11 chr11_58574899     ZBoe    T    C        0      0        2 
  11 chr11_58574899     ZGre    T    C        0      0        2 
  11 chr11_58574899     ZHar    T    C      0.5      1        2 
  11 chr11_58574899   Sample    T    C        0      0        2 
  11 chr11_58576170     AAsi    A    G        0      0        2 
  11 chr11_58576170     AKia    A    G        0      0        2 
  11 chr11_58576170     AOna    A    G        0      0        2 
  11 chr11_58576170     ASom    A    G        0      0        2 
  11 chr11_58576170     HCab    A    G      0.5      1        2 
  11 chr11_58576170     HPrz    A    G        0      0        2 
  11 chr11_58576170     ZBoe    A    G        0      0        2 
  11 chr11_58576170     ZGre    A    G        0      0        2 
  11 chr11_58576170     ZHar    A    G        0      0        2 
  11 chr11_58576170   Sample    A    G        0      0        2 
  11 chr11_58588300     AAsi    T    C        0      0        2 
  11 chr11_58588300     AKia    T    C        0      0        2 
  11 chr11_58588300     AOna    T    C        0      0        2 
  11 chr11_58588300     ASom    T    C        0      0        2 
  11 chr11_58588300     HCab    T    C        0      0        2 
  11 chr11_58588300     HPrz    T    C        0      0        2 
  11 chr11_58588300     ZBoe    T    C      0.5      1        2 
  11 chr11_58588300     ZGre    T    C        0      0        2 
  11 chr11_58588300     ZHar    T    C        0      0        2 
  11 chr11_58588300   Sample    T    C        0      0        2 
  11 chr11_58591986     AAsi    C    T        0      0        2 
  11 chr11_58591986     AKia    C    T        0      0        2 
  11 chr11_58591986     AOna    C    T        0      0        2 
  11 chr11_58591986     ASom    C    T        0      0        2 
  11 chr11_58591986     HCab    C    T      0.5      1        2 
  11 chr11_58591986     HPrz    C    T        1      2        2 
  11 chr11_58591986     ZBoe    C    T        0      0        2 
  11 chr11_58591986     ZGre    C    T        0      0        2 
  11 chr11_58591986     ZHar    C    T        0      0        2 
  11 chr11_58591986   Sample    C    T        0      0        2 
  11 chr11_58592270     AAsi    T    C        0      0        2 
  11 chr11_58592270     AKia    T    C        0      0        2 
  11 chr11_58592270     AOna    T    C        0      0        2 
  11 chr11_58592270     ASom    T    C        0      0        2 
  11 chr11_58592270     HCab    T    C        1      2        2 
  11 chr11_58592270     HPrz    T    C        1      2        2 
  11 chr11_58592270     ZBoe    T    C        0      0        2 
  11 chr11_58592270     ZGre    T    C        0      0        2 
  11 chr11_58592270     ZHar    T    C        0      0        2 
  11 chr11_58592270   Sample    T    C        0      0        2 
  11 chr11_58605367     AAsi    A    G        0      0        2 
  11 chr11_58605367     AKia    A    G        0      0        2 
  11 chr11_58605367     AOna    A    G        0      0        2 
  11 chr11_58605367     ASom    A    G        0      0        2 
  11 chr11_58605367     HCab    A    G        0      0        2 
  11 chr11_58605367     HPrz    A    G        0      0        2 
  11 chr11_58605367     ZBoe    A    G        0      0        2 
  11 chr11_58605367     ZGre    A    G        1      2        2 
  11 chr11_58605367     ZHar    A    G        1      2        2 
  11 chr11_58605367   Sample    A    G        0      0        2 
  11 chr11_58607844     AAsi    T    C        0      0        2 
  11 chr11_58607844     AKia    T    C        0      0        2 
  11 chr11_58607844     AOna    T    C        0      0        2 
  11 chr11_58607844     ASom    T    C      0.5      1        2 
  11 chr11_58607844     HCab    T    C        0      0        2 
  11 chr11_58607844     HPrz    T    C        0      0        2 
  11 chr11_58607844     ZBoe    T    C        0      0        2 
  11 chr11_58607844     ZGre    T    C        0      0        2 
  11 chr11_58607844     ZHar    T    C        0      0        2 
  11 chr11_58607844   Sample    T    C        0      0        2 
  11 chr11_58609194     AAsi    A    G        0      0        2 
  11 chr11_58609194     AKia    A    G        1      2        2 
  11 chr11_58609194     AOna    A    G        0      0        2 
  11 chr11_58609194     ASom    A    G        0      0        2 
  11 chr11_58609194     HCab    A    G        0      0        2 
  11 chr11_58609194     HPrz    A    G        0      0        2 
  11 chr11_58609194     ZBoe    A    G        0      0        2 
  11 chr11_58609194     ZGre    A    G        0      0        2 
  11 chr11_58609194     ZHar    A    G        0      0        2 
  11 chr11_58609194   Sample    A    G        0      0        2 
  11 chr11_58609227     AAsi    T    C        0      0        2 
  11 chr11_58609227     AKia    T    C        0      0        2 
  11 chr11_58609227     AOna    T    C        0      0        2 
  11 chr11_58609227     ASom    T    C        0      0        2 
  11 chr11_58609227     HCab    T    C      0.5      1        2 
  11 chr11_58609227     HPrz    T    C        0      0        2 
  11 chr11_58609227     ZBoe    T    C        0      0        2 
  11 chr11_58609227     ZGre    T    C        0      0        2 
  11 chr11_58609227     ZHar    T    C        0      0        2 
  11 chr11_58609227   Sample    T    C        0      0        2 
  11 chr11_58610297     AAsi    C    T        0      0        2 
  11 chr11_58610297     AKia    C    T        0      0        2 
  11 chr11_58610297     AOna    C    T        0      0        2 
  11 chr11_58610297     ASom    C    T        0      0        2 
  11 chr11_58610297     HCab    C    T        0      0        2 
  11 chr11_58610297     HPrz    C    T        0      0        2 
  11 chr11_58610297     ZBoe    C    T        0      0        2 
  11 chr11_58610297     ZGre    C    T        1      2        2 
  11 chr11_58610297     ZHar    C    T        1      2        2 
  11 chr11_58610297   Sample    C    T        0      0        2 
  11 chr11_58626492     AAsi    C    T        0      0        2 
  11 chr11_58626492     AKia    C    T        1      2        2 
  11 chr11_58626492     AOna    C    T        0      0        2 
  11 chr11_58626492     ASom    C    T        0      0        2 
  11 chr11_58626492     HCab    C    T        0      0        2 
  11 chr11_58626492     HPrz    C    T        0      0        2 
  11 chr11_58626492     ZBoe    C    T        0      0        2 
  11 chr11_58626492     ZGre    C    T        0      0        2 
  11 chr11_58626492     ZHar    C    T        0      0        2 
  11 chr11_58626492   Sample    C    T        0      0        2 
  11 chr11_58632260     AAsi    A    G        0      0        2 
  11 chr11_58632260     AKia    A    G        0      0        2 
  11 chr11_58632260     AOna    A    G        0      0        2 
  11 chr11_58632260     ASom    A    G        0      0        2 
  11 chr11_58632260     HCab    A    G      0.5      1        2 
  11 chr11_58632260     HPrz    A    G        0      0        2 
  11 chr11_58632260     ZBoe    A    G        0      0        2 
  11 chr11_58632260     ZGre    A    G        0      0        2 
  11 chr11_58632260     ZHar    A    G        0      0        2 
  11 chr11_58632260   Sample    A    G        0      0        2 
  11 chr11_58634749     AAsi    G    A        0      0        2 
  11 chr11_58634749     AKia    G    A        0      0        2 
  11 chr11_58634749     AOna    G    A        0      0        2 
  11 chr11_58634749     ASom    G    A        0      0        2 
  11 chr11_58634749     HCab    G    A        1      2        2 
  11 chr11_58634749     HPrz    G    A        1      2        2 
  11 chr11_58634749     ZBoe    G    A        0      0        2 
  11 chr11_58634749     ZGre    G    A        0      0        2 
  11 chr11_58634749     ZHar    G    A        0      0        2 
  11 chr11_58634749   Sample    G    A        0      0        2 
  11 chr11_58634956     AAsi    A    G        0      0        2 
  11 chr11_58634956     AKia    A    G        0      0        2 
  11 chr11_58634956     AOna    A    G        1      2        2 
  11 chr11_58634956     ASom    A    G        0      0        2 
  11 chr11_58634956     HCab    A    G        0      0        2 
  11 chr11_58634956     HPrz    A    G        0      0        2 
  11 chr11_58634956     ZBoe    A    G      0.5      1        2 
  11 chr11_58634956     ZGre    A    G        0      0        2 
  11 chr11_58634956     ZHar    A    G        0      0        2 
  11 chr11_58634956   Sample    A    G        0      0        2 
  11 chr11_58638035     AAsi    A    G        0      0        2 
  11 chr11_58638035     AKia    A    G        0      0        2 
  11 chr11_58638035     AOna    A    G        0      0        2 
  11 chr11_58638035     ASom    A    G        0      0        2 
  11 chr11_58638035     HCab    A    G        0      0        2 
  11 chr11_58638035     HPrz    A    G        0      0        2 
  11 chr11_58638035     ZBoe    A    G      0.5      1        2 
  11 chr11_58638035     ZGre    A    G        0      0        2 
  11 chr11_58638035     ZHar    A    G        0      0        2 
  11 chr11_58638035   Sample    A    G        0      0        2 
  11 chr11_58638960     AAsi    C    T        0      0        2 
  11 chr11_58638960     AKia    C    T        0      0        2 
  11 chr11_58638960     AOna    C    T        0      0        2 
  11 chr11_58638960     ASom    C    T        0      0        2 
  11 chr11_58638960     HCab    C    T        1      2        2 
  11 chr11_58638960     HPrz    C    T        1      2        2 
  11 chr11_58638960     ZBoe    C    T        0      0        2 
  11 chr11_58638960     ZGre    C    T        0      0        2 
  11 chr11_58638960     ZHar    C    T        0      0        2 
  11 chr11_58638960   Sample    C    T        0      0        2 
  11 chr11_58639697     AAsi    A    G        0      0        2 
  11 chr11_58639697     AKia    A    G        0      0        2 
  11 chr11_58639697     AOna    A    G        0      0        2 
  11 chr11_58639697     ASom    A    G        0      0        2 
  11 chr11_58639697     HCab    A    G        1      2        2 
  11 chr11_58639697     HPrz    A    G        1      2        2 
  11 chr11_58639697     ZBoe    A    G        0      0        2 
  11 chr11_58639697     ZGre    A    G        0      0        2 
  11 chr11_58639697     ZHar    A    G        0      0        2 
  11 chr11_58639697   Sample    A    G        0      0        2 
  11 chr11_58642657     AAsi    A    G        0      0        2 
  11 chr11_58642657     AKia    A    G        0      0        2 
  11 chr11_58642657     AOna    A    G        0      0        2 
  11 chr11_58642657     ASom    A    G        0      0        2 
  11 chr11_58642657     HCab    A    G        0      0        2 
  11 chr11_58642657     HPrz    A    G        0      0        2 
  11 chr11_58642657     ZBoe    A    G      0.5      1        2 
  11 chr11_58642657     ZGre    A    G        0      0        2 
  11 chr11_58642657     ZHar    A    G        1      2        2 
  11 chr11_58642657   Sample    A    G        0      0        2 
  11 chr11_58644460     AAsi    G    A        0      0        2 
  11 chr11_58644460     AKia    G    A        0      0        2 
  11 chr11_58644460     AOna    G    A        0      0        2 
  11 chr11_58644460     ASom    G    A        0      0        2 
  11 chr11_58644460     HCab    G    A        0      0        2 
  11 chr11_58644460     HPrz    G    A        0      0        2 
  11 chr11_58644460     ZBoe    G    A        0      0        2 
  11 chr11_58644460     ZGre    G    A        0      0        2 
  11 chr11_58644460     ZHar    G    A      0.5      1        2 
  11 chr11_58644460   Sample    G    A        0      0        2 
  11 chr11_58645148     AAsi    C    T        1      2        2 
  11 chr11_58645148     AKia    C    T        0      0        2 
  11 chr11_58645148     AOna    C    T        0      0        2 
  11 chr11_58645148     ASom    C    T        1      2        2 
  11 chr11_58645148     HCab    C    T        0      0        2 
  11 chr11_58645148     HPrz    C    T        0      0        2 
  11 chr11_58645148     ZBoe    C    T        0      0        2 
  11 chr11_58645148     ZGre    C    T        0      0        2 
  11 chr11_58645148     ZHar    C    T        0      0        2 
  11 chr11_58645148   Sample    C    T        1      2        2 
  11 chr11_58648603     AAsi    T    A        0      0        2 
  11 chr11_58648603     AKia    T    A        0      0        2 
  11 chr11_58648603     AOna    T    A        0      0        2 
  11 chr11_58648603     ASom    T    A        0      0        2 
  11 chr11_58648603     HCab    T    A        0      0        2 
  11 chr11_58648603     HPrz    T    A        0      0        2 
  11 chr11_58648603     ZBoe    T    A        0      0        2 
  11 chr11_58648603     ZGre    T    A        1      2        2 
  11 chr11_58648603     ZHar    T    A        0      0        2 
  11 chr11_58648603   Sample    T    A        0      0        2 
  11 chr11_58648815     AAsi    C    G        0      0        2 
  11 chr11_58648815     AKia    C    G        0      0        2 
  11 chr11_58648815     AOna    C    G        0      0        2 
  11 chr11_58648815     ASom    C    G        0      0        2 
  11 chr11_58648815     HCab    C    G        1      2        2 
  11 chr11_58648815     HPrz    C    G        1      2        2 
  11 chr11_58648815     ZBoe    C    G        0      0        2 
  11 chr11_58648815     ZGre    C    G        0      0        2 
  11 chr11_58648815     ZHar    C    G        0      0        2 
  11 chr11_58648815   Sample    C    G        0      0        2 
  11 chr11_58649789     AAsi    G    A        0      0        2 
  11 chr11_58649789     AKia    G    A        0      0        2 
  11 chr11_58649789     AOna    G    A        1      2        2 
  11 chr11_58649789     ASom    G    A        0      0        2 
  11 chr11_58649789     HCab    G    A        0      0        2 
  11 chr11_58649789     HPrz    G    A        0      0        2 
  11 chr11_58649789     ZBoe    G    A        0      0        2 
  11 chr11_58649789     ZGre    G    A        0      0        2 
  11 chr11_58649789     ZHar    G    A        0      0        2 
  11 chr11_58649789   Sample    G    A        0      0        2 
  11 chr11_58662072     AAsi    T    C        0      0        2 
  11 chr11_58662072     AKia    T    C        0      0        2 
  11 chr11_58662072     AOna    T    C        0      0        2 
  11 chr11_58662072     ASom    T    C        0      0        2 
  11 chr11_58662072     HCab    T    C        0      0        2 
  11 chr11_58662072     HPrz    T    C        0      0        2 
  11 chr11_58662072     ZBoe    T    C      0.5      1        2 
  11 chr11_58662072     ZGre    T    C        0      0        2 
  11 chr11_58662072     ZHar    T    C        0      0        2 
  11 chr11_58662072   Sample    T    C        0      0        2 
  11 chr11_58666854     AAsi    C    G        0      0        2 
  11 chr11_58666854     AKia    C    G        0      0        2 
  11 chr11_58666854     AOna    C    G        0      0        2 
  11 chr11_58666854     ASom    C    G        0      0        2 
  11 chr11_58666854     HCab    C    G        1      2        2 
  11 chr11_58666854     HPrz    C    G        1      2        2 
  11 chr11_58666854     ZBoe    C    G        0      0        2 
  11 chr11_58666854     ZGre    C    G        0      0        2 
  11 chr11_58666854     ZHar    C    G        0      0        2 
  11 chr11_58666854   Sample    C    G        0      0        2 
  11 chr11_58669187     AAsi    A    T        0      0        2 
  11 chr11_58669187     AKia    A    T        0      0        2 
  11 chr11_58669187     AOna    A    T        0      0        2 
  11 chr11_58669187     ASom    A    T        0      0        2 
  11 chr11_58669187     HCab    A    T        1      2        2 
  11 chr11_58669187     HPrz    A    T        1      2        2 
  11 chr11_58669187     ZBoe    A    T        0      0        2 
  11 chr11_58669187     ZGre    A    T        0      0        2 
  11 chr11_58669187     ZHar    A    T        0      0        2 
  11 chr11_58669187   Sample    A    T        0      0        2 
  11 chr11_58679523     AAsi    G    A        0      0        2 
  11 chr11_58679523     AKia    G    A        0      0        2 
  11 chr11_58679523     AOna    G    A        0      0        2 
  11 chr11_58679523     ASom    G    A        0      0        2 
  11 chr11_58679523     HCab    G    A        1      2        2 
  11 chr11_58679523     HPrz    G    A        1      2        2 
  11 chr11_58679523     ZBoe    G    A        0      0        2 
  11 chr11_58679523     ZGre    G    A        0      0        2 
  11 chr11_58679523     ZHar    G    A        0      0        2 
  11 chr11_58679523   Sample    G    A        0      0        2 
  11 chr11_58686546     AAsi    C    T        1      2        2 
  11 chr11_58686546     AKia    C    T        0      0        2 
  11 chr11_58686546     AOna    C    T        0      0        2 
  11 chr11_58686546     ASom    C    T        1      2        2 
  11 chr11_58686546     HCab    C    T        0      0        2 
  11 chr11_58686546     HPrz    C    T        0      0        2 
  11 chr11_58686546     ZBoe    C    T        0      0        2 
  11 chr11_58686546     ZGre    C    T        0      0        2 
  11 chr11_58686546     ZHar    C    T        0      0        2 
  11 chr11_58686546   Sample    C    T        1      2        2 
  11 chr11_58705398     AAsi    A    G        0      0        2 
  11 chr11_58705398     AKia    A    G        0      0        2 
  11 chr11_58705398     AOna    A    G        0      0        2 
  11 chr11_58705398     ASom    A    G        0      0        2 
  11 chr11_58705398     HCab    A    G        0      0        2 
  11 chr11_58705398     HPrz    A    G        0      0        2 
  11 chr11_58705398     ZBoe    A    G        0      0        2 
  11 chr11_58705398     ZGre    A    G      0.5      1        2 
  11 chr11_58705398     ZHar    A    G        0      0        2 
  11 chr11_58705398   Sample    A    G        0      0        2 
  11 chr11_58719624     AAsi    T    C        0      0        2 
  11 chr11_58719624     AKia    T    C        0      0        2 
  11 chr11_58719624     AOna    T    C        0      0        2 
  11 chr11_58719624     ASom    T    C        0      0        2 
  11 chr11_58719624     HCab    T    C        0      0        2 
  11 chr11_58719624     HPrz    T    C      0.5      1        2 
  11 chr11_58719624     ZBoe    T    C        0      0        2 
  11 chr11_58719624     ZGre    T    C        0      0        2 
  11 chr11_58719624     ZHar    T    C        0      0        2 
  11 chr11_58719624   Sample    T    C        0      0        2 
  11 chr11_58724777     AAsi    G    C        0      0        2 
  11 chr11_58724777     AKia    G    C        0      0        2 
  11 chr11_58724777     AOna    G    C        0      0        2 
  11 chr11_58724777     ASom    G    C        0      0        2 
  11 chr11_58724777     HCab    G    C        0      0        2 
  11 chr11_58724777     HPrz    G    C        0      0        2 
  11 chr11_58724777     ZBoe    G    C        0      0        2 
  11 chr11_58724777     ZGre    G    C        0      0        2 
  11 chr11_58724777     ZHar    G    C      0.5      1        2 
  11 chr11_58724777   Sample    G    C        0      0        2 
  11 chr11_58733405     AAsi    A    T        0      0        2 
  11 chr11_58733405     AKia    A    T        0      0        2 
  11 chr11_58733405     AOna    A    T        0      0        2 
  11 chr11_58733405     ASom    A    T        0      0        2 
  11 chr11_58733405     HCab    A    T        0      0        2 
  11 chr11_58733405     HPrz    A    T        0      0        2 
  11 chr11_58733405     ZBoe    A    T        0      0        2 
  11 chr11_58733405     ZGre    A    T        0      0        2 
  11 chr11_58733405     ZHar    A    T      0.5      1        2 
  11 chr11_58733405   Sample    A    T        0      0        2 
  11 chr11_58743384     AAsi    G    C        0      0        2 
  11 chr11_58743384     AKia    G    C        0      0        2 
  11 chr11_58743384     AOna    G    C        0      0        2 
  11 chr11_58743384     ASom    G    C        0      0        2 
  11 chr11_58743384     HCab    G    C        0      0        2 
  11 chr11_58743384     HPrz    G    C        1      2        2 
  11 chr11_58743384     ZBoe    G    C        0      0        2 
  11 chr11_58743384     ZGre    G    C        0      0        2 
  11 chr11_58743384     ZHar    G    C        0      0        2 
  11 chr11_58743384   Sample    G    C        0      0        2 
  11 chr11_58745943     AAsi    C    A        0      0        2 
  11 chr11_58745943     AKia    C    A        0      0        2 
  11 chr11_58745943     AOna    C    A        0      0        2 
  11 chr11_58745943     ASom    C    A        0      0        2 
  11 chr11_58745943     HCab    C    A        1      2        2 
  11 chr11_58745943     HPrz    C    A        1      2        2 
  11 chr11_58745943     ZBoe    C    A        0      0        2 
  11 chr11_58745943     ZGre    C    A        0      0        2 
  11 chr11_58745943     ZHar    C    A        0      0        2 
  11 chr11_58745943   Sample    C    A        0      0        2 
  11 chr11_58747017     AAsi    T    G        0      0        2 
  11 chr11_58747017     AKia    T    G        0      0        2 
  11 chr11_58747017     AOna    T    G        0      0        2 
  11 chr11_58747017     ASom    T    G        0      0        2 
  11 chr11_58747017     HCab    T    G        1      2        2 
  11 chr11_58747017     HPrz    T    G        1      2        2 
  11 chr11_58747017     ZBoe    T    G        0      0        2 
  11 chr11_58747017     ZGre    T    G        0      0        2 
  11 chr11_58747017     ZHar    T    G        0      0        2 
  11 chr11_58747017   Sample    T    G        0      0        2 
  11 chr11_58747945     AAsi    A    G        1      2        2 
  11 chr11_58747945     AKia    A    G        0      0        2 
  11 chr11_58747945     AOna    A    G        0      0        2 
  11 chr11_58747945     ASom    A    G        1      2        2 
  11 chr11_58747945     HCab    A    G        0      0        2 
  11 chr11_58747945     HPrz    A    G        0      0        2 
  11 chr11_58747945     ZBoe    A    G        0      0        2 
  11 chr11_58747945     ZGre    A    G        0      0        2 
  11 chr11_58747945     ZHar    A    G        0      0        2 
  11 chr11_58747945   Sample    A    G        0      0        2 
  11 chr11_58750840     AAsi    A    C        0      0        2 
  11 chr11_58750840     AKia    A    C        0      0        2 
  11 chr11_58750840     AOna    A    C        0      0        2 
  11 chr11_58750840     ASom    A    C        0      0        2 
  11 chr11_58750840     HCab    A    C        1      2        2 
  11 chr11_58750840     HPrz    A    C      0.5      1        2 
  11 chr11_58750840     ZBoe    A    C        0      0        2 
  11 chr11_58750840     ZGre    A    C        0      0        2 
  11 chr11_58750840     ZHar    A    C        0      0        2 
  11 chr11_58750840   Sample    A    C        0      0        2 
  11 chr11_58751696     AAsi    A    G        0      0        2 
  11 chr11_58751696     AKia    A    G        0      0        2 
  11 chr11_58751696     AOna    A    G        0      0        2 
  11 chr11_58751696     ASom    A    G        0      0        2 
  11 chr11_58751696     HCab    A    G      0.5      1        2 
  11 chr11_58751696     HPrz    A    G        1      2        2 
  11 chr11_58751696     ZBoe    A    G        0      0        2 
  11 chr11_58751696     ZGre    A    G        0      0        2 
  11 chr11_58751696     ZHar    A    G        0      0        2 
  11 chr11_58751696   Sample    A    G        0      0        2 
  11 chr11_58752651     AAsi    A    G        0      0        2 
  11 chr11_58752651     AKia    A    G        0      0        2 
  11 chr11_58752651     AOna    A    G        0      0        2 
  11 chr11_58752651     ASom    A    G        0      0        2 
  11 chr11_58752651     HCab    A    G      0.5      1        2 
  11 chr11_58752651     HPrz    A    G        1      2        2 
  11 chr11_58752651     ZBoe    A    G        0      0        2 
  11 chr11_58752651     ZGre    A    G        0      0        2 
  11 chr11_58752651     ZHar    A    G        0      0        2 
  11 chr11_58752651   Sample    A    G        0      0        2 
  11 chr11_58761740     AAsi    T    C        0      0        2 
  11 chr11_58761740     AKia    T    C        0      0        2 
  11 chr11_58761740     AOna    T    C        1      2        2 
  11 chr11_58761740     ASom    T    C        0      0        2 
  11 chr11_58761740     HCab    T    C        0      0        2 
  11 chr11_58761740     HPrz    T    C        0      0        2 
  11 chr11_58761740     ZBoe    T    C        0      0        2 
  11 chr11_58761740     ZGre    T    C        0      0        2 
  11 chr11_58761740     ZHar    T    C        0      0        2 
  11 chr11_58761740   Sample    T    C        0      0        2 
  11 chr11_58775151     AAsi    A    G        0      0        2 
  11 chr11_58775151     AKia    A    G        0      0        2 
  11 chr11_58775151     AOna    A    G        0      0        2 
  11 chr11_58775151     ASom    A    G        0      0        2 
  11 chr11_58775151     HCab    A    G        0      0        2 
  11 chr11_58775151     HPrz    A    G      0.5      1        2 
  11 chr11_58775151     ZBoe    A    G        0      0        2 
  11 chr11_58775151     ZGre    A    G        0      0        2 
  11 chr11_58775151     ZHar    A    G        0      0        2 
  11 chr11_58775151   Sample    A    G        0      0        2 
  11 chr11_58775322     AAsi    A    G        0      0        2 
  11 chr11_58775322     AKia    A    G        0      0        2 
  11 chr11_58775322     AOna    A    G        0      0        2 
  11 chr11_58775322     ASom    A    G        0      0        2 
  11 chr11_58775322     HCab    A    G        1      2        2 
  11 chr11_58775322     HPrz    A    G        1      2        2 
  11 chr11_58775322     ZBoe    A    G        0      0        2 
  11 chr11_58775322     ZGre    A    G        0      0        2 
  11 chr11_58775322     ZHar    A    G        0      0        2 
  11 chr11_58775322   Sample    A    G        0      0        2 
  11 chr11_58775465     AAsi    C    T        0      0        2 
  11 chr11_58775465     AKia    C    T        1      2        2 
  11 chr11_58775465     AOna    C    T        0      0        2 
  11 chr11_58775465     ASom    C    T        0      0        2 
  11 chr11_58775465     HCab    C    T        0      0        2 
  11 chr11_58775465     HPrz    C    T        0      0        2 
  11 chr11_58775465     ZBoe    C    T        0      0        2 
  11 chr11_58775465     ZGre    C    T        0      0        2 
  11 chr11_58775465     ZHar    C    T        0      0        2 
  11 chr11_58775465   Sample    C    T        0      0        2 
  11 chr11_58775680     AAsi    T    C        0      0        2 
  11 chr11_58775680     AKia    T    C        0      0        2 
  11 chr11_58775680     AOna    T    C        0      0        2 
  11 chr11_58775680     ASom    T    C        0      0        2 
  11 chr11_58775680     HCab    T    C        0      0        2 
  11 chr11_58775680     HPrz    T    C        0      0        2 
  11 chr11_58775680     ZBoe    T    C      0.5      1        2 
  11 chr11_58775680     ZGre    T    C        0      0        2 
  11 chr11_58775680     ZHar    T    C        0      0        2 
  11 chr11_58775680   Sample    T    C        0      0        2 
  11 chr11_58778242     AAsi    T    C        0      0        2 
  11 chr11_58778242     AKia    T    C        0      0        2 
  11 chr11_58778242     AOna    T    C        0      0        2 
  11 chr11_58778242     ASom    T    C        0      0        2 
  11 chr11_58778242     HCab    T    C        0      0        2 
  11 chr11_58778242     HPrz    T    C        0      0        2 
  11 chr11_58778242     ZBoe    T    C      0.5      1        2 
  11 chr11_58778242     ZGre    T    C        0      0        2 
  11 chr11_58778242     ZHar    T    C        0      0        2 
  11 chr11_58778242   Sample    T    C        0      0        2 
  11 chr11_58779058     AAsi    T    C        0      0        2 
  11 chr11_58779058     AKia    T    C        0      0        2 
  11 chr11_58779058     AOna    T    C        0      0        2 
  11 chr11_58779058     ASom    T    C        0      0        2 
  11 chr11_58779058     HCab    T    C        0      0        2 
  11 chr11_58779058     HPrz    T    C        0      0        2 
  11 chr11_58779058     ZBoe    T    C        0      0        2 
  11 chr11_58779058     ZGre    T    C        1      2        2 
  11 chr11_58779058     ZHar    T    C        0      0        2 
  11 chr11_58779058   Sample    T    C        0      0        2 
  11 chr11_58784391     AAsi    A    C        0      0        2 
  11 chr11_58784391     AKia    A    C        0      0        2 
  11 chr11_58784391     AOna    A    C        0      0        2 
  11 chr11_58784391     ASom    A    C        0      0        2 
  11 chr11_58784391     HCab    A    C        0      0        2 
  11 chr11_58784391     HPrz    A    C      0.5      1        2 
  11 chr11_58784391     ZBoe    A    C        0      0        2 
  11 chr11_58784391     ZGre    A    C        0      0        2 
  11 chr11_58784391     ZHar    A    C        0      0        2 
  11 chr11_58784391   Sample    A    C        0      0        2 
  11 chr11_58784392     AAsi    A    G        0      0        2 
  11 chr11_58784392     AKia    A    G        0      0        2 
  11 chr11_58784392     AOna    A    G        0      0        2 
  11 chr11_58784392     ASom    A    G        0      0        2 
  11 chr11_58784392     HCab    A    G        0      0        2 
  11 chr11_58784392     HPrz    A    G        0      0        2 
  11 chr11_58784392     ZBoe    A    G        0      0        2 
  11 chr11_58784392     ZGre    A    G        1      2        2 
  11 chr11_58784392     ZHar    A    G        0      0        2 
  11 chr11_58784392   Sample    A    G        0      0        2 
  11 chr11_58789131     AAsi    T    A        1      2        2 
  11 chr11_58789131     AKia    T    A        0      0        2 
  11 chr11_58789131     AOna    T    A        0      0        2 
  11 chr11_58789131     ASom    T    A      0.5      1        2 
  11 chr11_58789131     HCab    T    A        0      0        2 
  11 chr11_58789131     HPrz    T    A        0      0        2 
  11 chr11_58789131     ZBoe    T    A        0      0        2 
  11 chr11_58789131     ZGre    T    A        0      0        2 
  11 chr11_58789131     ZHar    T    A        0      0        2 
  11 chr11_58789131   Sample    T    A        1      2        2 
  11 chr11_58795384     AAsi    T    C        0      0        2 
  11 chr11_58795384     AKia    T    C        0      0        2 
  11 chr11_58795384     AOna    T    C        0      0        2 
  11 chr11_58795384     ASom    T    C        0      0        2 
  11 chr11_58795384     HCab    T    C        1      2        2 
  11 chr11_58795384     HPrz    T    C        1      2        2 
  11 chr11_58795384     ZBoe    T    C        0      0        2 
  11 chr11_58795384     ZGre    T    C        0      0        2 
  11 chr11_58795384     ZHar    T    C        0      0        2 
  11 chr11_58795384   Sample    T    C        0      0        2 
  11 chr11_58798222     AAsi    C    A        0      0        2 
  11 chr11_58798222     AKia    C    A        0      0        2 
  11 chr11_58798222     AOna    C    A        0      0        2 
  11 chr11_58798222     ASom    C    A        1      2        2 
  11 chr11_58798222     HCab    C    A        0      0        2 
  11 chr11_58798222     HPrz    C    A        0      0        2 
  11 chr11_58798222     ZBoe    C    A        0      0        2 
  11 chr11_58798222     ZGre    C    A        0      0        2 
  11 chr11_58798222     ZHar    C    A        0      0        2 
  11 chr11_58798222   Sample    C    A        0      0        2 
  11 chr11_58799547     AAsi    T    C      0.5      1        2 
  11 chr11_58799547     AKia    T    C        0      0        2 
  11 chr11_58799547     AOna    T    C        0      0        2 
  11 chr11_58799547     ASom    T    C        0      0        2 
  11 chr11_58799547     HCab    T    C        0      0        2 
  11 chr11_58799547     HPrz    T    C        0      0        2 
  11 chr11_58799547     ZBoe    T    C        0      0        2 
  11 chr11_58799547     ZGre    T    C        0      0        2 
  11 chr11_58799547     ZHar    T    C        0      0        2 
  11 chr11_58799547   Sample    T    C        0      0        2 
  11 chr11_58806181     AAsi    G    A        0      0        2 
  11 chr11_58806181     AKia    G    A        0      0        2 
  11 chr11_58806181     AOna    G    A        0      0        2 
  11 chr11_58806181     ASom    G    A        0      0        2 
  11 chr11_58806181     HCab    G    A        0      0        2 
  11 chr11_58806181     HPrz    G    A        0      0        2 
  11 chr11_58806181     ZBoe    G    A        0      0        2 
  11 chr11_58806181     ZGre    G    A        1      2        2 
  11 chr11_58806181     ZHar    G    A        0      0        2 
  11 chr11_58806181   Sample    G    A        0      0        2 
  11 chr11_58808690     AAsi    T    C        0      0        2 
  11 chr11_58808690     AKia    T    C        0      0        2 
  11 chr11_58808690     AOna    T    C        0      0        2 
  11 chr11_58808690     ASom    T    C        0      0        2 
  11 chr11_58808690     HCab    T    C      0.5      1        2 
  11 chr11_58808690     HPrz    T    C      0.5      1        2 
  11 chr11_58808690     ZBoe    T    C        0      0        2 
  11 chr11_58808690     ZGre    T    C      0.5      1        2 
  11 chr11_58808690     ZHar    T    C        0      0        2 
  11 chr11_58808690   Sample    T    C        0      0        2 
  11 chr11_58809525     AAsi    T    C        0      0        2 
  11 chr11_58809525     AKia    T    C        0      0        2 
  11 chr11_58809525     AOna    T    C        0      0        2 
  11 chr11_58809525     ASom    T    C        0      0        2 
  11 chr11_58809525     HCab    T    C        1      2        2 
  11 chr11_58809525     HPrz    T    C        1      2        2 
  11 chr11_58809525     ZBoe    T    C        0      0        2 
  11 chr11_58809525     ZGre    T    C        0      0        2 
  11 chr11_58809525     ZHar    T    C        0      0        2 
  11 chr11_58809525   Sample    T    C        0      0        2 
  11 chr11_58812760     AAsi    A    C        0      0        2 
  11 chr11_58812760     AKia    A    C        0      0        2 
  11 chr11_58812760     AOna    A    C        0      0        2 
  11 chr11_58812760     ASom    A    C        0      0        2 
  11 chr11_58812760     HCab    A    C        0      0        2 
  11 chr11_58812760     HPrz    A    C        0      0        2 
  11 chr11_58812760     ZBoe    A    C        1      2        2 
  11 chr11_58812760     ZGre    A    C        0      0        2 
  11 chr11_58812760     ZHar    A    C        0      0        2 
  11 chr11_58812760   Sample    A    C        0      0        2 
  11 chr11_58813749     AAsi    G    A      0.5      1        2 
  11 chr11_58813749     AKia    G    A        0      0        2 
  11 chr11_58813749     AOna    G    A        0      0        2 
  11 chr11_58813749     ASom    G    A        1      2        2 
  11 chr11_58813749     HCab    G    A        0      0        2 
  11 chr11_58813749     HPrz    G    A        0      0        2 
  11 chr11_58813749     ZBoe    G    A        0      0        2 
  11 chr11_58813749     ZGre    G    A        0      0        2 
  11 chr11_58813749     ZHar    G    A        0      0        2 
  11 chr11_58813749   Sample    G    A        1      2        2 
  11 chr11_58814489     AAsi    G    A      0.5      1        2 
  11 chr11_58814489     AKia    G    A        0      0        2 
  11 chr11_58814489     AOna    G    A        0      0        2 
  11 chr11_58814489     ASom    G    A        0      0        2 
  11 chr11_58814489     HCab    G    A        0      0        2 
  11 chr11_58814489     HPrz    G    A        0      0        2 
  11 chr11_58814489     ZBoe    G    A        0      0        2 
  11 chr11_58814489     ZGre    G    A        0      0        2 
  11 chr11_58814489     ZHar    G    A        0      0        2 
  11 chr11_58814489   Sample    G    A        0      0        2 
  11 chr11_58814929     AAsi    C    T        0      0        2 
  11 chr11_58814929     AKia    C    T        0      0        2 
  11 chr11_58814929     AOna    C    T        0      0        2 
  11 chr11_58814929     ASom    C    T        0      0        2 
  11 chr11_58814929     HCab    C    T        0      0        2 
  11 chr11_58814929     HPrz    C    T        0      0        2 
  11 chr11_58814929     ZBoe    C    T      0.5      1        2 
  11 chr11_58814929     ZGre    C    T        0      0        2 
  11 chr11_58814929     ZHar    C    T        0      0        2 
  11 chr11_58814929   Sample    C    T        0      0        2 
  11 chr11_58819912     AAsi    C    T        0      0        2 
  11 chr11_58819912     AKia    C    T        0      0        2 
  11 chr11_58819912     AOna    C    T        0      0        2 
  11 chr11_58819912     ASom    C    T        0      0        2 
  11 chr11_58819912     HCab    C    T        1      2        2 
  11 chr11_58819912     HPrz    C    T        1      2        2 
  11 chr11_58819912     ZBoe    C    T        0      0        2 
  11 chr11_58819912     ZGre    C    T        0      0        2 
  11 chr11_58819912     ZHar    C    T        0      0        2 
  11 chr11_58819912   Sample    C    T        0      0        2 
  11 chr11_58824193     AAsi    T    C        0      0        2 
  11 chr11_58824193     AKia    T    C        1      2        2 
  11 chr11_58824193     AOna    T    C        1      2        2 
  11 chr11_58824193     ASom    T    C        0      0        2 
  11 chr11_58824193     HCab    T    C        0      0        2 
  11 chr11_58824193     HPrz    T    C        0      0        2 
  11 chr11_58824193     ZBoe    T    C        0      0        2 
  11 chr11_58824193     ZGre    T    C        0      0        2 
  11 chr11_58824193     ZHar    T    C        0      0        2 
  11 chr11_58824193   Sample    T    C        0      0        2 
  11 chr11_58832124     AAsi    T    C        0      0        2 
  11 chr11_58832124     AKia    T    C        0      0        2 
  11 chr11_58832124     AOna    T    C        0      0        2 
  11 chr11_58832124     ASom    T    C        0      0        2 
  11 chr11_58832124     HCab    T    C        1      2        2 
  11 chr11_58832124     HPrz    T    C        1      2        2 
  11 chr11_58832124     ZBoe    T    C        0      0        2 
  11 chr11_58832124     ZGre    T    C        0      0        2 
  11 chr11_58832124     ZHar    T    C        0      0        2 
  11 chr11_58832124   Sample    T    C        0      0        2 
  11 chr11_58832639     AAsi    T    C        0      0        2 
  11 chr11_58832639     AKia    T    C        0      0        2 
  11 chr11_58832639     AOna    T    C        0      0        2 
  11 chr11_58832639     ASom    T    C        0      0        2 
  11 chr11_58832639     HCab    T    C        1      2        2 
  11 chr11_58832639     HPrz    T    C        1      2        2 
  11 chr11_58832639     ZBoe    T    C        0      0        2 
  11 chr11_58832639     ZGre    T    C        0      0        2 
  11 chr11_58832639     ZHar    T    C        0      0        2 
  11 chr11_58832639   Sample    T    C        0      0        2 
  11 chr11_58842829     AAsi    A    G        0      0        2 
  11 chr11_58842829     AKia    A    G        0      0        2 
  11 chr11_58842829     AOna    A    G        0      0        2 
  11 chr11_58842829     ASom    A    G        0      0        2 
  11 chr11_58842829     HCab    A    G        0      0        2 
  11 chr11_58842829     HPrz    A    G        0      0        2 
  11 chr11_58842829     ZBoe    A    G        0      0        2 
  11 chr11_58842829     ZGre    A    G        0      0        2 
  11 chr11_58842829     ZHar    A    G        1      2        2 
  11 chr11_58842829   Sample    A    G        0      0        2 
  11 chr11_58847051     AAsi    T    C        0      0        2 
  11 chr11_58847051     AKia    T    C        0      0        2 
  11 chr11_58847051     AOna    T    C        0      0        2 
  11 chr11_58847051     ASom    T    C        0      0        2 
  11 chr11_58847051     HCab    T    C        1      2        2 
  11 chr11_58847051     HPrz    T    C        1      2        2 
  11 chr11_58847051     ZBoe    T    C        0      0        2 
  11 chr11_58847051     ZGre    T    C        0      0        2 
  11 chr11_58847051     ZHar    T    C        0      0        2 
  11 chr11_58847051   Sample    T    C        0      0        2 
  11 chr11_58871524     AAsi    C    T        0      0        2 
  11 chr11_58871524     AKia    C    T        0      0        2 
  11 chr11_58871524     AOna    C    T      0.5      1        2 
  11 chr11_58871524     ASom    C    T        0      0        2 
  11 chr11_58871524     HCab    C    T        0      0        2 
  11 chr11_58871524     HPrz    C    T        0      0        2 
  11 chr11_58871524     ZBoe    C    T        0      0        2 
  11 chr11_58871524     ZGre    C    T        0      0        2 
  11 chr11_58871524     ZHar    C    T        0      0        2 
  11 chr11_58871524   Sample    C    T        0      0        2 
  11 chr11_58881331     AAsi    G    T        0      0        2 
  11 chr11_58881331     AKia    G    T        1      2        2 
  11 chr11_58881331     AOna    G    T        0      0        2 
  11 chr11_58881331     ASom    G    T        0      0        2 
  11 chr11_58881331     HCab    G    T        0      0        2 
  11 chr11_58881331     HPrz    G    T        0      0        2 
  11 chr11_58881331     ZBoe    G    T        0      0        2 
  11 chr11_58881331     ZGre    G    T        0      0        2 
  11 chr11_58881331     ZHar    G    T        0      0        2 
  11 chr11_58881331   Sample    G    T        0      0        2 
  11 chr11_58883720     AAsi    G    A        0      0        2 
  11 chr11_58883720     AKia    G    A        0      0        2 
  11 chr11_58883720     AOna    G    A        0      0        2 
  11 chr11_58883720     ASom    G    A        0      0        2 
  11 chr11_58883720     HCab    G    A        0      0        2 
  11 chr11_58883720     HPrz    G    A        0      0        2 
  11 chr11_58883720     ZBoe    G    A        0      0        2 
  11 chr11_58883720     ZGre    G    A      0.5      1        2 
  11 chr11_58883720     ZHar    G    A        0      0        2 
  11 chr11_58883720   Sample    G    A        0      0        2 
  11 chr11_58885048     AAsi    G    C        0      0        2 
  11 chr11_58885048     AKia    G    C        0      0        2 
  11 chr11_58885048     AOna    G    C        0      0        2 
  11 chr11_58885048     ASom    G    C        0      0        2 
  11 chr11_58885048     HCab    G    C        1      2        2 
  11 chr11_58885048     HPrz    G    C        1      2        2 
  11 chr11_58885048     ZBoe    G    C        0      0        2 
  11 chr11_58885048     ZGre    G    C        0      0        2 
  11 chr11_58885048     ZHar    G    C        0      0        2 
  11 chr11_58885048   Sample    G    C        0      0        2 
  11 chr11_58885737     AAsi    C    G        0      0        2 
  11 chr11_58885737     AKia    C    G        0      0        2 
  11 chr11_58885737     AOna    C    G        0      0        2 
  11 chr11_58885737     ASom    C    G        0      0        2 
  11 chr11_58885737     HCab    C    G        1      2        2 
  11 chr11_58885737     HPrz    C    G        1      2        2 
  11 chr11_58885737     ZBoe    C    G        0      0        2 
  11 chr11_58885737     ZGre    C    G        0      0        2 
  11 chr11_58885737     ZHar    C    G        0      0        2 
  11 chr11_58885737   Sample    C    G        0      0        2 
  11 chr11_58916598     AAsi    G    A        0      0        2 
  11 chr11_58916598     AKia    G    A        0      0        2 
  11 chr11_58916598     AOna    G    A        0      0        2 
  11 chr11_58916598     ASom    G    A        0      0        2 
  11 chr11_58916598     HCab    G    A        0      0        2 
  11 chr11_58916598     HPrz    G    A        0      0        2 
  11 chr11_58916598     ZBoe    G    A        0      0        2 
  11 chr11_58916598     ZGre    G    A        0      0        2 
  11 chr11_58916598     ZHar    G    A        1      2        2 
  11 chr11_58916598   Sample    G    A        0      0        2 
  11 chr11_58934225     AAsi    G    T        0      0        2 
  11 chr11_58934225     AKia    G    T        0      0        2 
  11 chr11_58934225     AOna    G    T        0      0        2 
  11 chr11_58934225     ASom    G    T        0      0        2 
  11 chr11_58934225     HCab    G    T        0      0        2 
  11 chr11_58934225     HPrz    G    T        0      0        2 
  11 chr11_58934225     ZBoe    G    T      0.5      1        2 
  11 chr11_58934225     ZGre    G    T        0      0        2 
  11 chr11_58934225     ZHar    G    T        0      0        2 
  11 chr11_58934225   Sample    G    T        0      0        2 
  11 chr11_58938136     AAsi    A    G        0      0        2 
  11 chr11_58938136     AKia    A    G        0      0        2 
  11 chr11_58938136     AOna    A    G        0      0        2 
  11 chr11_58938136     ASom    A    G        0      0        2 
  11 chr11_58938136     HCab    A    G        1      2        2 
  11 chr11_58938136     HPrz    A    G        1      2        2 
  11 chr11_58938136     ZBoe    A    G        0      0        2 
  11 chr11_58938136     ZGre    A    G        0      0        2 
  11 chr11_58938136     ZHar    A    G        0      0        2 
  11 chr11_58938136   Sample    A    G        0      0        2 
  11 chr11_58960703     AAsi    C    T        0      0        2 
  11 chr11_58960703     AKia    C    T        0      0        2 
  11 chr11_58960703     AOna    C    T        0      0        2 
  11 chr11_58960703     ASom    C    T        0      0        2 
  11 chr11_58960703     HCab    C    T        0      0        2 
  11 chr11_58960703     HPrz    C    T        0      0        2 
  11 chr11_58960703     ZBoe    C    T        0      0        2 
  11 chr11_58960703     ZGre    C    T        1      2        2 
  11 chr11_58960703     ZHar    C    T        0      0        2 
  11 chr11_58960703   Sample    C    T        0      0        2 
  11 chr11_58961762     AAsi    G    A        0      0        2 
  11 chr11_58961762     AKia    G    A        0      0        2 
  11 chr11_58961762     AOna    G    A        0      0        2 
  11 chr11_58961762     ASom    G    A        0      0        2 
  11 chr11_58961762     HCab    G    A        1      2        2 
  11 chr11_58961762     HPrz    G    A        1      2        2 
  11 chr11_58961762     ZBoe    G    A        0      0        2 
  11 chr11_58961762     ZGre    G    A        0      0        2 
  11 chr11_58961762     ZHar    G    A        0      0        2 
  11 chr11_58961762   Sample    G    A        0      0        2 
  11 chr11_58967887     AAsi    C    A        0      0        2 
  11 chr11_58967887     AKia    C    A        1      2        2 
  11 chr11_58967887     AOna    C    A        1      2        2 
  11 chr11_58967887     ASom    C    A        0      0        2 
  11 chr11_58967887     HCab    C    A      0.5      1        2 
  11 chr11_58967887     HPrz    C    A        0      0        2 
  11 chr11_58967887     ZBoe    C    A        0      0        2 
  11 chr11_58967887     ZGre    C    A        0      0        2 
  11 chr11_58967887     ZHar    C    A        0      0        2 
  11 chr11_58967887   Sample    C    A        0      0        2 
  11 chr11_58970052     AAsi    C    G        0      0        2 
  11 chr11_58970052     AKia    C    G        0      0        2 
  11 chr11_58970052     AOna    C    G        0      0        2 
  11 chr11_58970052     ASom    C    G        0      0        2 
  11 chr11_58970052     HCab    C    G        0      0        2 
  11 chr11_58970052     HPrz    C    G        0      0        2 
  11 chr11_58970052     ZBoe    C    G        1      2        2 
  11 chr11_58970052     ZGre    C    G        1      2        2 
  11 chr11_58970052     ZHar    C    G        1      2        2 
  11 chr11_58970052   Sample    C    G        0      0        2 
  11 chr11_58981811     AAsi    C    T        0      0        2 
  11 chr11_58981811     AKia    C    T        0      0        2 
  11 chr11_58981811     AOna    C    T      0.5      1        2 
  11 chr11_58981811     ASom    C    T        0      0        2 
  11 chr11_58981811     HCab    C    T        0      0        2 
  11 chr11_58981811     HPrz    C    T        0      0        2 
  11 chr11_58981811     ZBoe    C    T        0      0        2 
  11 chr11_58981811     ZGre    C    T        0      0        2 
  11 chr11_58981811     ZHar    C    T        0      0        2 
  11 chr11_58981811   Sample    C    T        0      0        2 
  11 chr11_58982276     AAsi    T    A        0      0        2 
  11 chr11_58982276     AKia    T    A        0      0        2 
  11 chr11_58982276     AOna    T    A        0      0        2 
  11 chr11_58982276     ASom    T    A        0      0        2 
  11 chr11_58982276     HCab    T    A        0      0        2 
  11 chr11_58982276     HPrz    T    A        0      0        2 
  11 chr11_58982276     ZBoe    T    A      0.5      1        2 
  11 chr11_58982276     ZGre    T    A        0      0        2 
  11 chr11_58982276     ZHar    T    A        0      0        2 
  11 chr11_58982276   Sample    T    A        0      0        2 
  11 chr11_58983302     AAsi    C    A        0      0        2 
  11 chr11_58983302     AKia    C    A        0      0        2 
  11 chr11_58983302     AOna    C    A        0      0        2 
  11 chr11_58983302     ASom    C    A        0      0        2 
  11 chr11_58983302     HCab    C    A        0      0        2 
  11 chr11_58983302     HPrz    C    A      0.5      1        2 
  11 chr11_58983302     ZBoe    C    A        0      0        2 
  11 chr11_58983302     ZGre    C    A        0      0        2 
  11 chr11_58983302     ZHar    C    A        0      0        2 
  11 chr11_58983302   Sample    C    A        0      0        2 
  11 chr11_58983344     AAsi    A    G        0      0        2 
  11 chr11_58983344     AKia    A    G        0      0        2 
  11 chr11_58983344     AOna    A    G        0      0        2 
  11 chr11_58983344     ASom    A    G        0      0        2 
  11 chr11_58983344     HCab    A    G        0      0        2 
  11 chr11_58983344     HPrz    A    G        0      0        2 
  11 chr11_58983344     ZBoe    A    G        0      0        2 
  11 chr11_58983344     ZGre    A    G        0      0        2 
  11 chr11_58983344     ZHar    A    G        1      2        2 
  11 chr11_58983344   Sample    A    G        0      0        2 
  11 chr11_58987739     AAsi    T    G        0      0        2 
  11 chr11_58987739     AKia    T    G        0      0        2 
  11 chr11_58987739     AOna    T    G        0      0        2 
  11 chr11_58987739     ASom    T    G        0      0        2 
  11 chr11_58987739     HCab    T    G        0      0        2 
  11 chr11_58987739     HPrz    T    G        0      0        2 
  11 chr11_58987739     ZBoe    T    G      0.5      1        2 
  11 chr11_58987739     ZGre    T    G        0      0        2 
  11 chr11_58987739     ZHar    T    G        0      0        2 
  11 chr11_58987739   Sample    T    G        0      0        2 
  11 chr11_58989516     AAsi    C    T        0      0        2 
  11 chr11_58989516     AKia    C    T        0      0        2 
  11 chr11_58989516     AOna    C    T        0      0        2 
  11 chr11_58989516     ASom    C    T        0      0        2 
  11 chr11_58989516     HCab    C    T        1      2        2 
  11 chr11_58989516     HPrz    C    T        1      2        2 
  11 chr11_58989516     ZBoe    C    T        0      0        2 
  11 chr11_58989516     ZGre    C    T        0      0        2 
  11 chr11_58989516     ZHar    C    T        0      0        2 
  11 chr11_58989516   Sample    C    T        0      0        2 
  11 chr11_58992464     AAsi    C    G      0.5      1        2 
  11 chr11_58992464     AKia    C    G        0      0        2 
  11 chr11_58992464     AOna    C    G        0      0        2 
  11 chr11_58992464     ASom    C    G        0      0        2 
  11 chr11_58992464     HCab    C    G        0      0        2 
  11 chr11_58992464     HPrz    C    G        0      0        2 
  11 chr11_58992464     ZBoe    C    G        0      0        2 
  11 chr11_58992464     ZGre    C    G        0      0        2 
  11 chr11_58992464     ZHar    C    G        0      0        2 
  11 chr11_58992464   Sample    C    G        0      0        2 
  11 chr11_58994937     AAsi    G    A        0      0        2 
  11 chr11_58994937     AKia    G    A        0      0        2 
  11 chr11_58994937     AOna    G    A        0      0        2 
  11 chr11_58994937     ASom    G    A        0      0        2 
  11 chr11_58994937     HCab    G    A        0      0        2 
  11 chr11_58994937     HPrz    G    A      0.5      1        2 
  11 chr11_58994937     ZBoe    G    A        0      0        2 
  11 chr11_58994937     ZGre    G    A        0      0        2 
  11 chr11_58994937     ZHar    G    A        0      0        2 
  11 chr11_58994937   Sample    G    A        0      0        2 
  11 chr11_59001284     AAsi    A    G        0      0        2 
  11 chr11_59001284     AKia    A    G        0      0        2 
  11 chr11_59001284     AOna    A    G      0.5      1        2 
  11 chr11_59001284     ASom    A    G        0      0        2 
  11 chr11_59001284     HCab    A    G        0      0        2 
  11 chr11_59001284     HPrz    A    G        0      0        2 
  11 chr11_59001284     ZBoe    A    G        0      0        2 
  11 chr11_59001284     ZGre    A    G        0      0        2 
  11 chr11_59001284     ZHar    A    G        0      0        2 
  11 chr11_59001284   Sample    A    G        0      0        2 
  11 chr11_59007312     AAsi    T    G        0      0        2 
  11 chr11_59007312     AKia    T    G        0      0        2 
  11 chr11_59007312     AOna    T    G        0      0        2 
  11 chr11_59007312     ASom    T    G        0      0        2 
  11 chr11_59007312     HCab    T    G        0      0        2 
  11 chr11_59007312     HPrz    T    G        0      0        2 
  11 chr11_59007312     ZBoe    T    G      0.5      1        2 
  11 chr11_59007312     ZGre    T    G        0      0        2 
  11 chr11_59007312     ZHar    T    G        0      0        2 
  11 chr11_59007312   Sample    T    G        0      0        2 
  11 chr11_59009350     AAsi    C    T      0.5      1        2 
  11 chr11_59009350     AKia    C    T        0      0        2 
  11 chr11_59009350     AOna    C    T        0      0        2 
  11 chr11_59009350     ASom    C    T        1      2        2 
  11 chr11_59009350     HCab    C    T        0      0        2 
  11 chr11_59009350     HPrz    C    T        0      0        2 
  11 chr11_59009350     ZBoe    C    T        0      0        2 
  11 chr11_59009350     ZGre    C    T        0      0        2 
  11 chr11_59009350     ZHar    C    T        0      0        2 
  11 chr11_59009350   Sample    C    T        0      0        2 
  11 chr11_59009667     AAsi    T    C        0      0        2 
  11 chr11_59009667     AKia    T    C        0      0        2 
  11 chr11_59009667     AOna    T    C        0      0        2 
  11 chr11_59009667     ASom    T    C        0      0        2 
  11 chr11_59009667     HCab    T    C        0      0        2 
  11 chr11_59009667     HPrz    T    C        0      0        2 
  11 chr11_59009667     ZBoe    T    C        0      0        2 
  11 chr11_59009667     ZGre    T    C        1      2        2 
  11 chr11_59009667     ZHar    T    C        0      0        2 
  11 chr11_59009667   Sample    T    C        0      0        2 
  11 chr11_59014424     AAsi    T    G        0      0        2 
  11 chr11_59014424     AKia    T    G        0      0        2 
  11 chr11_59014424     AOna    T    G      0.5      1        2 
  11 chr11_59014424     ASom    T    G        0      0        2 
  11 chr11_59014424     HCab    T    G        0      0        2 
  11 chr11_59014424     HPrz    T    G        0      0        2 
  11 chr11_59014424     ZBoe    T    G        0      0        2 
  11 chr11_59014424     ZGre    T    G        0      0        2 
  11 chr11_59014424     ZHar    T    G        0      0        2 
  11 chr11_59014424   Sample    T    G        0      0        2 
  11 chr11_59019501     AAsi    A    G        0      0        2 
  11 chr11_59019501     AKia    A    G        0      0        2 
  11 chr11_59019501     AOna    A    G        0      0        2 
  11 chr11_59019501     ASom    A    G        0      0        2 
  11 chr11_59019501     HCab    A    G        1      2        2 
  11 chr11_59019501     HPrz    A    G        1      2        2 
  11 chr11_59019501     ZBoe    A    G        0      0        2 
  11 chr11_59019501     ZGre    A    G        0      0        2 
  11 chr11_59019501     ZHar    A    G        0      0        2 
  11 chr11_59019501   Sample    A    G        0      0        2 
  11 chr11_59021007     AAsi    A    C        1      2        2 
  11 chr11_59021007     AKia    A    C        0      0        2 
  11 chr11_59021007     AOna    A    C        0      0        2 
  11 chr11_59021007     ASom    A    C      0.5      1        2 
  11 chr11_59021007     HCab    A    C        0      0        2 
  11 chr11_59021007     HPrz    A    C        0      0        2 
  11 chr11_59021007     ZBoe    A    C        0      0        2 
  11 chr11_59021007     ZGre    A    C        0      0        2 
  11 chr11_59021007     ZHar    A    C        0      0        2 
  11 chr11_59021007   Sample    A    C        1      2        2 
  11 chr11_59021082     AAsi    T    C      0.5      1        2 
  11 chr11_59021082     AKia    T    C        0      0        2 
  11 chr11_59021082     AOna    T    C        0      0        2 
  11 chr11_59021082     ASom    T    C        0      0        2 
  11 chr11_59021082     HCab    T    C        0      0        2 
  11 chr11_59021082     HPrz    T    C        0      0        2 
  11 chr11_59021082     ZBoe    T    C        0      0        2 
  11 chr11_59021082     ZGre    T    C        0      0        2 
  11 chr11_59021082     ZHar    T    C        0      0        2 
  11 chr11_59021082   Sample    T    C        0      0        2 
  11 chr11_59024178     AAsi    A    G        0      0        2 
  11 chr11_59024178     AKia    A    G        0      0        2 
  11 chr11_59024178     AOna    A    G        0      0        2 
  11 chr11_59024178     ASom    A    G        0      0        2 
  11 chr11_59024178     HCab    A    G        0      0        2 
  11 chr11_59024178     HPrz    A    G        0      0        2 
  11 chr11_59024178     ZBoe    A    G      0.5      1        2 
  11 chr11_59024178     ZGre    A    G        0      0        2 
  11 chr11_59024178     ZHar    A    G        0      0        2 
  11 chr11_59024178   Sample    A    G        0      0        2 
  11 chr11_59028869     AAsi    G    A        0      0        2 
  11 chr11_59028869     AKia    G    A        0      0        2 
  11 chr11_59028869     AOna    G    A        0      0        2 
  11 chr11_59028869     ASom    G    A        0      0        2 
  11 chr11_59028869     HCab    G    A        0      0        2 
  11 chr11_59028869     HPrz    G    A        0      0        2 
  11 chr11_59028869     ZBoe    G    A      0.5      1        2 
  11 chr11_59028869     ZGre    G    A        0      0        2 
  11 chr11_59028869     ZHar    G    A        0      0        2 
  11 chr11_59028869   Sample    G    A        0      0        2 
  11 chr11_59033803     AAsi    G    A        0      0        2 
  11 chr11_59033803     AKia    G    A        0      0        2 
  11 chr11_59033803     AOna    G    A        0      0        2 
  11 chr11_59033803     ASom    G    A      0.5      1        2 
  11 chr11_59033803     HCab    G    A        1      2        2 
  11 chr11_59033803     HPrz    G    A        1      2        2 
  11 chr11_59033803     ZBoe    G    A        0      0        2 
  11 chr11_59033803     ZGre    G    A        0      0        2 
  11 chr11_59033803     ZHar    G    A        0      0        2 
  11 chr11_59033803   Sample    G    A        0      0        2 
  11 chr11_59036494     AAsi    C    A        0      0        2 
  11 chr11_59036494     AKia    C    A        0      0        2 
  11 chr11_59036494     AOna    C    A        0      0        2 
  11 chr11_59036494     ASom    C    A        0      0        2 
  11 chr11_59036494     HCab    C    A        0      0        2 
  11 chr11_59036494     HPrz    C    A        0      0        2 
  11 chr11_59036494     ZBoe    C    A        0      0        2 
  11 chr11_59036494     ZGre    C    A        0      0        2 
  11 chr11_59036494     ZHar    C    A        1      2        2 
  11 chr11_59036494   Sample    C    A        0      0        2 
  11 chr11_59040745     AAsi    G    A        0      0        2 
  11 chr11_59040745     AKia    G    A        0      0        2 
  11 chr11_59040745     AOna    G    A        0      0        2 
  11 chr11_59040745     ASom    G    A        0      0        2 
  11 chr11_59040745     HCab    G    A        0      0        2 
  11 chr11_59040745     HPrz    G    A        0      0        2 
  11 chr11_59040745     ZBoe    G    A        0      0        2 
  11 chr11_59040745     ZGre    G    A        0      0        2 
  11 chr11_59040745     ZHar    G    A        1      2        2 
  11 chr11_59040745   Sample    G    A        0      0        2 
  11 chr11_59041948     AAsi    T    C        0      0        2 
  11 chr11_59041948     AKia    T    C        1      2        2 
  11 chr11_59041948     AOna    T    C        0      0        2 
  11 chr11_59041948     ASom    T    C        0      0        2 
  11 chr11_59041948     HCab    T    C        0      0        2 
  11 chr11_59041948     HPrz    T    C        0      0        2 
  11 chr11_59041948     ZBoe    T    C        0      0        2 
  11 chr11_59041948     ZGre    T    C        0      0        2 
  11 chr11_59041948     ZHar    T    C        0      0        2 
  11 chr11_59041948   Sample    T    C        0      0        2 
  11 chr11_59044025     AAsi    C    T        0      0        2 
  11 chr11_59044025     AKia    C    T        0      0        2 
  11 chr11_59044025     AOna    C    T        0      0        2 
  11 chr11_59044025     ASom    C    T        0      0        2 
  11 chr11_59044025     HCab    C    T        0      0        2 
  11 chr11_59044025     HPrz    C    T        0      0        2 
  11 chr11_59044025     ZBoe    C    T      0.5      1        2 
  11 chr11_59044025     ZGre    C    T        0      0        2 
  11 chr11_59044025     ZHar    C    T        1      2        2 
  11 chr11_59044025   Sample    C    T        0      0        2 
  11 chr11_59047977     AAsi    A    G        0      0        2 
  11 chr11_59047977     AKia    A    G        0      0        2 
  11 chr11_59047977     AOna    A    G        0      0        2 
  11 chr11_59047977     ASom    A    G        0      0        2 
  11 chr11_59047977     HCab    A    G        0      0        2 
  11 chr11_59047977     HPrz    A    G        0      0        2 
  11 chr11_59047977     ZBoe    A    G        1      2        2 
  11 chr11_59047977     ZGre    A    G        0      0        2 
  11 chr11_59047977     ZHar    A    G        0      0        2 
  11 chr11_59047977   Sample    A    G        0      0        2 
  11 chr11_59059332     AAsi    C    T        0      0        2 
  11 chr11_59059332     AKia    C    T        0      0        2 
  11 chr11_59059332     AOna    C    T        0      0        2 
  11 chr11_59059332     ASom    C    T        0      0        2 
  11 chr11_59059332     HCab    C    T        1      2        2 
  11 chr11_59059332     HPrz    C    T        1      2        2 
  11 chr11_59059332     ZBoe    C    T        0      0        2 
  11 chr11_59059332     ZGre    C    T        0      0        2 
  11 chr11_59059332     ZHar    C    T        0      0        2 
  11 chr11_59059332   Sample    C    T        0      0        2 
  11 chr11_59068042     AAsi    A    G        0      0        2 
  11 chr11_59068042     AKia    A    G        0      0        2 
  11 chr11_59068042     AOna    A    G        0      0        2 
  11 chr11_59068042     ASom    A    G        0      0        2 
  11 chr11_59068042     HCab    A    G      0.5      1        2 
  11 chr11_59068042     HPrz    A    G        0      0        2 
  11 chr11_59068042     ZBoe    A    G        0      0        2 
  11 chr11_59068042     ZGre    A    G        0      0        2 
  11 chr11_59068042     ZHar    A    G        0      0        2 
  11 chr11_59068042   Sample    A    G        0      0        2 
  11 chr11_59068812     AAsi    G    C        0      0        2 
  11 chr11_59068812     AKia    G    C        0      0        2 
  11 chr11_59068812     AOna    G    C        0      0        2 
  11 chr11_59068812     ASom    G    C        0      0        2 
  11 chr11_59068812     HCab    G    C        1      2        2 
  11 chr11_59068812     HPrz    G    C        1      2        2 
  11 chr11_59068812     ZBoe    G    C        0      0        2 
  11 chr11_59068812     ZGre    G    C        0      0        2 
  11 chr11_59068812     ZHar    G    C        0      0        2 
  11 chr11_59068812   Sample    G    C        0      0        2 
  11 chr11_59101142     AAsi    G    C        0      0        2 
  11 chr11_59101142     AKia    G    C      0.5      1        2 
  11 chr11_59101142     AOna    G    C        1      2        2 
  11 chr11_59101142     ASom    G    C        0      0        2 
  11 chr11_59101142     HCab    G    C        0      0        2 
  11 chr11_59101142     HPrz    G    C        0      0        2 
  11 chr11_59101142     ZBoe    G    C        0      0        2 
  11 chr11_59101142     ZGre    G    C        0      0        2 
  11 chr11_59101142     ZHar    G    C        0      0        2 
  11 chr11_59101142   Sample    G    C        0      0        2 
  11 chr11_59104087     AAsi    C    T        0      0        2 
  11 chr11_59104087     AKia    C    T        0      0        2 
  11 chr11_59104087     AOna    C    T        0      0        2 
  11 chr11_59104087     ASom    C    T        0      0        2 
  11 chr11_59104087     HCab    C    T      0.5      1        2 
  11 chr11_59104087     HPrz    C    T        1      2        2 
  11 chr11_59104087     ZBoe    C    T        0      0        2 
  11 chr11_59104087     ZGre    C    T        0      0        2 
  11 chr11_59104087     ZHar    C    T        0      0        2 
  11 chr11_59104087   Sample    C    T        0      0        2 
  11 chr11_59109527     AAsi    G    A        0      0        2 
  11 chr11_59109527     AKia    G    A        0      0        2 
  11 chr11_59109527     AOna    G    A        0      0        2 
  11 chr11_59109527     ASom    G    A        0      0        2 
  11 chr11_59109527     HCab    G    A        1      2        2 
  11 chr11_59109527     HPrz    G    A        1      2        2 
  11 chr11_59109527     ZBoe    G    A        0      0        2 
  11 chr11_59109527     ZGre    G    A        0      0        2 
  11 chr11_59109527     ZHar    G    A        0      0        2 
  11 chr11_59109527   Sample    G    A        0      0        2 
  11 chr11_59122503     AAsi    T    G        0      0        2 
  11 chr11_59122503     AKia    T    G        1      2        2 
  11 chr11_59122503     AOna    T    G        1      2        2 
  11 chr11_59122503     ASom    T    G        0      0        2 
  11 chr11_59122503     HCab    T    G        0      0        2 
  11 chr11_59122503     HPrz    T    G        0      0        2 
  11 chr11_59122503     ZBoe    T    G        0      0        2 
  11 chr11_59122503     ZGre    T    G        0      0        2 
  11 chr11_59122503     ZHar    T    G        0      0        2 
  11 chr11_59122503   Sample    T    G        0      0        2 
  11 chr11_59141327     AAsi    A    G        0      0        2 
  11 chr11_59141327     AKia    A    G        0      0        2 
  11 chr11_59141327     AOna    A    G        0      0        2 
  11 chr11_59141327     ASom    A    G        0      0        2 
  11 chr11_59141327     HCab    A    G        1      2        2 
  11 chr11_59141327     HPrz    A    G        1      2        2 
  11 chr11_59141327     ZBoe    A    G        0      0        2 
  11 chr11_59141327     ZGre    A    G        0      0        2 
  11 chr11_59141327     ZHar    A    G        0      0        2 
  11 chr11_59141327   Sample    A    G        0      0        2 
  11 chr11_59141856     AAsi    G    A        0      0        2 
  11 chr11_59141856     AKia    G    A      0.5      1        2 
  11 chr11_59141856     AOna    G    A        0      0        2 
  11 chr11_59141856     ASom    G    A        0      0        2 
  11 chr11_59141856     HCab    G    A        0      0        2 
  11 chr11_59141856     HPrz    G    A        0      0        2 
  11 chr11_59141856     ZBoe    G    A        0      0        2 
  11 chr11_59141856     ZGre    G    A        0      0        2 
  11 chr11_59141856     ZHar    G    A        0      0        2 
  11 chr11_59141856   Sample    G    A        0      0        2 
  11 chr11_59154114     AAsi    T    C        0      0        2 
  11 chr11_59154114     AKia    T    C        0      0        2 
  11 chr11_59154114     AOna    T    C      0.5      1        2 
  11 chr11_59154114     ASom    T    C        0      0        2 
  11 chr11_59154114     HCab    T    C        0      0        2 
  11 chr11_59154114     HPrz    T    C        0      0        2 
  11 chr11_59154114     ZBoe    T    C        0      0        2 
  11 chr11_59154114     ZGre    T    C        0      0        2 
  11 chr11_59154114     ZHar    T    C        0      0        2 
  11 chr11_59154114   Sample    T    C        0      0        2 
  11 chr11_59156675     AAsi    A    G        0      0        2 
  11 chr11_59156675     AKia    A    G        0      0        2 
  11 chr11_59156675     AOna    A    G        0      0        2 
  11 chr11_59156675     ASom    A    G        0      0        2 
  11 chr11_59156675     HCab    A    G        0      0        2 
  11 chr11_59156675     HPrz    A    G        0      0        2 
  11 chr11_59156675     ZBoe    A    G        0      0        2 
  11 chr11_59156675     ZGre    A    G        0      0        2 
  11 chr11_59156675     ZHar    A    G        1      2        2 
  11 chr11_59156675   Sample    A    G        0      0        2 
  11 chr11_59162827     AAsi    C    T        0      0        2 
  11 chr11_59162827     AKia    C    T        0      0        2 
  11 chr11_59162827     AOna    C    T        0      0        2 
  11 chr11_59162827     ASom    C    T        0      0        2 
  11 chr11_59162827     HCab    C    T        0      0        2 
  11 chr11_59162827     HPrz    C    T        0      0        2 
  11 chr11_59162827     ZBoe    C    T        0      0        2 
  11 chr11_59162827     ZGre    C    T        0      0        2 
  11 chr11_59162827     ZHar    C    T        1      2        2 
  11 chr11_59162827   Sample    C    T        0      0        2 
  11 chr11_59163812     AAsi    G    C        0      0        2 
  11 chr11_59163812     AKia    G    C        0      0        2 
  11 chr11_59163812     AOna    G    C        0      0        2 
  11 chr11_59163812     ASom    G    C        0      0        2 
  11 chr11_59163812     HCab    G    C        0      0        2 
  11 chr11_59163812     HPrz    G    C        0      0        2 
  11 chr11_59163812     ZBoe    G    C        0      0        2 
  11 chr11_59163812     ZGre    G    C      0.5      1        2 
  11 chr11_59163812     ZHar    G    C        0      0        2 
  11 chr11_59163812   Sample    G    C        0      0        2 
  11 chr11_59171476     AAsi    G    A        0      0        2 
  11 chr11_59171476     AKia    G    A        0      0        2 
  11 chr11_59171476     AOna    G    A        0      0        2 
  11 chr11_59171476     ASom    G    A        0      0        2 
  11 chr11_59171476     HCab    G    A      0.5      1        2 
  11 chr11_59171476     HPrz    G    A      0.5      1        2 
  11 chr11_59171476     ZBoe    G    A        0      0        2 
  11 chr11_59171476     ZGre    G    A        0      0        2 
  11 chr11_59171476     ZHar    G    A        0      0        2 
  11 chr11_59171476   Sample    G    A        0      0        2 
  11 chr11_59193959     AAsi    C    T        1      2        2 
  11 chr11_59193959     AKia    C    T        0      0        2 
  11 chr11_59193959     AOna    C    T        0      0        2 
  11 chr11_59193959     ASom    C    T        0      0        2 
  11 chr11_59193959     HCab    C    T        0      0        2 
  11 chr11_59193959     HPrz    C    T        0      0        2 
  11 chr11_59193959     ZBoe    C    T        0      0        2 
  11 chr11_59193959     ZGre    C    T        0      0        2 
  11 chr11_59193959     ZHar    C    T        0      0        2 
  11 chr11_59193959   Sample    C    T        1      2        2 
  11 chr11_59195767     AAsi    T    C        1      2        2 
  11 chr11_59195767     AKia    T    C        0      0        2 
  11 chr11_59195767     AOna    T    C        0      0        2 
  11 chr11_59195767     ASom    T    C        1      2        2 
  11 chr11_59195767     HCab    T    C        0      0        2 
  11 chr11_59195767     HPrz    T    C        0      0        2 
  11 chr11_59195767     ZBoe    T    C        0      0        2 
  11 chr11_59195767     ZGre    T    C        0      0        2 
  11 chr11_59195767     ZHar    T    C        0      0        2 
  11 chr11_59195767   Sample    T    C        1      2        2 
  11 chr11_59197548     AAsi    T    C        0      0        2 
  11 chr11_59197548     AKia    T    C        0      0        2 
  11 chr11_59197548     AOna    T    C        0      0        2 
  11 chr11_59197548     ASom    T    C        0      0        2 
  11 chr11_59197548     HCab    T    C        1      2        2 
  11 chr11_59197548     HPrz    T    C        1      2        2 
  11 chr11_59197548     ZBoe    T    C        0      0        2 
  11 chr11_59197548     ZGre    T    C        0      0        2 
  11 chr11_59197548     ZHar    T    C        0      0        2 
  11 chr11_59197548   Sample    T    C        0      0        2 
  11 chr11_59199473     AAsi    A    G        0      0        2 
  11 chr11_59199473     AKia    A    G        0      0        2 
  11 chr11_59199473     AOna    A    G        0      0        2 
  11 chr11_59199473     ASom    A    G        0      0        2 
  11 chr11_59199473     HCab    A    G        0      0        2 
  11 chr11_59199473     HPrz    A    G        0      0        2 
  11 chr11_59199473     ZBoe    A    G        0      0        2 
  11 chr11_59199473     ZGre    A    G        0      0        2 
  11 chr11_59199473     ZHar    A    G        1      2        2 
  11 chr11_59199473   Sample    A    G        0      0        2 
  11 chr11_59200661     AAsi    T    C        0      0        2 
  11 chr11_59200661     AKia    T    C        0      0        2 
  11 chr11_59200661     AOna    T    C        0      0        2 
  11 chr11_59200661     ASom    T    C        0      0        2 
  11 chr11_59200661     HCab    T    C        1      2        2 
  11 chr11_59200661     HPrz    T    C        1      2        2 
  11 chr11_59200661     ZBoe    T    C        0      0        2 
  11 chr11_59200661     ZGre    T    C        0      0        2 
  11 chr11_59200661     ZHar    T    C        0      0        2 
  11 chr11_59200661   Sample    T    C        0      0        2 
  11 chr11_59206372     AAsi    A    G        0      0        2 
  11 chr11_59206372     AKia    A    G        0      0        2 
  11 chr11_59206372     AOna    A    G        0      0        2 
  11 chr11_59206372     ASom    A    G        0      0        2 
  11 chr11_59206372     HCab    A    G        0      0        2 
  11 chr11_59206372     HPrz    A    G        0      0        2 
  11 chr11_59206372     ZBoe    A    G        0      0        2 
  11 chr11_59206372     ZGre    A    G        0      0        2 
  11 chr11_59206372     ZHar    A    G        1      2        2 
  11 chr11_59206372   Sample    A    G        0      0        2 
  11 chr11_59207701     AAsi    A    G        0      0        2 
  11 chr11_59207701     AKia    A    G        0      0        2 
  11 chr11_59207701     AOna    A    G        0      0        2 
  11 chr11_59207701     ASom    A    G        0      0        2 
  11 chr11_59207701     HCab    A    G        0      0        2 
  11 chr11_59207701     HPrz    A    G        0      0        2 
  11 chr11_59207701     ZBoe    A    G        1      2        2 
  11 chr11_59207701     ZGre    A    G        0      0        2 
  11 chr11_59207701     ZHar    A    G        0      0        2 
  11 chr11_59207701   Sample    A    G        0      0        2 
  11 chr11_59210809     AAsi    G    A        0      0        2 
  11 chr11_59210809     AKia    G    A        0      0        2 
  11 chr11_59210809     AOna    G    A        0      0        2 
  11 chr11_59210809     ASom    G    A        0      0        2 
  11 chr11_59210809     HCab    G    A        1      2        2 
  11 chr11_59210809     HPrz    G    A        1      2        2 
  11 chr11_59210809     ZBoe    G    A        0      0        2 
  11 chr11_59210809     ZGre    G    A        0      0        2 
  11 chr11_59210809     ZHar    G    A        0      0        2 
  11 chr11_59210809   Sample    G    A        0      0        2 
  11 chr11_59214401     AAsi    C    T        0      0        2 
  11 chr11_59214401     AKia    C    T        0      0        2 
  11 chr11_59214401     AOna    C    T        0      0        2 
  11 chr11_59214401     ASom    C    T        0      0        2 
  11 chr11_59214401     HCab    C    T        1      2        2 
  11 chr11_59214401     HPrz    C    T        1      2        2 
  11 chr11_59214401     ZBoe    C    T        0      0        2 
  11 chr11_59214401     ZGre    C    T        0      0        2 
  11 chr11_59214401     ZHar    C    T        0      0        2 
  11 chr11_59214401   Sample    C    T        0      0        2 
  11 chr11_59217782     AAsi    A    T        0      0        2 
  11 chr11_59217782     AKia    A    T        0      0        2 
  11 chr11_59217782     AOna    A    T        0      0        2 
  11 chr11_59217782     ASom    A    T        0      0        2 
  11 chr11_59217782     HCab    A    T        1      2        2 
  11 chr11_59217782     HPrz    A    T        1      2        2 
  11 chr11_59217782     ZBoe    A    T        0      0        2 
  11 chr11_59217782     ZGre    A    T        0      0        2 
  11 chr11_59217782     ZHar    A    T        0      0        2 
  11 chr11_59217782   Sample    A    T        0      0        2 
  11 chr11_59219131     AAsi    C    G        0      0        2 
  11 chr11_59219131     AKia    C    G        0      0        2 
  11 chr11_59219131     AOna    C    G        0      0        2 
  11 chr11_59219131     ASom    C    G        0      0        2 
  11 chr11_59219131     HCab    C    G        1      2        2 
  11 chr11_59219131     HPrz    C    G        1      2        2 
  11 chr11_59219131     ZBoe    C    G        0      0        2 
  11 chr11_59219131     ZGre    C    G        0      0        2 
  11 chr11_59219131     ZHar    C    G        0      0        2 
  11 chr11_59219131   Sample    C    G        0      0        2 
  11 chr11_59221861     AAsi    C    G        0      0        2 
  11 chr11_59221861     AKia    C    G        0      0        2 
  11 chr11_59221861     AOna    C    G        0      0        2 
  11 chr11_59221861     ASom    C    G        0      0        2 
  11 chr11_59221861     HCab    C    G        0      0        2 
  11 chr11_59221861     HPrz    C    G        0      0        2 
  11 chr11_59221861     ZBoe    C    G        0      0        2 
  11 chr11_59221861     ZGre    C    G        0      0        2 
  11 chr11_59221861     ZHar    C    G        1      2        2 
  11 chr11_59221861   Sample    C    G        0      0        2 
  11 chr11_59221993     AAsi    A    G        0      0        2 
  11 chr11_59221993     AKia    A    G        0      0        2 
  11 chr11_59221993     AOna    A    G        0      0        2 
  11 chr11_59221993     ASom    A    G        0      0        2 
  11 chr11_59221993     HCab    A    G        1      2        2 
  11 chr11_59221993     HPrz    A    G        1      2        2 
  11 chr11_59221993     ZBoe    A    G        0      0        2 
  11 chr11_59221993     ZGre    A    G        0      0        2 
  11 chr11_59221993     ZHar    A    G        0      0        2 
  11 chr11_59221993   Sample    A    G        0      0        2 
  11 chr11_59229054     AAsi    G    A        0      0        2 
  11 chr11_59229054     AKia    G    A        0      0        2 
  11 chr11_59229054     AOna    G    A        0      0        2 
  11 chr11_59229054     ASom    G    A        1      2        2 
  11 chr11_59229054     HCab    G    A        0      0        2 
  11 chr11_59229054     HPrz    G    A        0      0        2 
  11 chr11_59229054     ZBoe    G    A        0      0        2 
  11 chr11_59229054     ZGre    G    A        0      0        2 
  11 chr11_59229054     ZHar    G    A        0      0        2 
  11 chr11_59229054   Sample    G    A        0      0        2 
  11 chr11_59232152     AAsi    C    G        0      0        2 
  11 chr11_59232152     AKia    C    G        0      0        2 
  11 chr11_59232152     AOna    C    G        0      0        2 
  11 chr11_59232152     ASom    C    G        0      0        2 
  11 chr11_59232152     HCab    C    G        1      2        2 
  11 chr11_59232152     HPrz    C    G        1      2        2 
  11 chr11_59232152     ZBoe    C    G        0      0        2 
  11 chr11_59232152     ZGre    C    G        0      0        2 
  11 chr11_59232152     ZHar    C    G        0      0        2 
  11 chr11_59232152   Sample    C    G        0      0        2 
  11 chr11_59236930     AAsi    C    G        1      2        2 
  11 chr11_59236930     AKia    C    G        0      0        2 
  11 chr11_59236930     AOna    C    G        0      0        2 
  11 chr11_59236930     ASom    C    G        1      2        2 
  11 chr11_59236930     HCab    C    G        0      0        2 
  11 chr11_59236930     HPrz    C    G        0      0        2 
  11 chr11_59236930     ZBoe    C    G        0      0        2 
  11 chr11_59236930     ZGre    C    G        0      0        2 
  11 chr11_59236930     ZHar    C    G        0      0        2 
  11 chr11_59236930   Sample    C    G        1      2        2 
  11 chr11_59244294     AAsi    C    T        0      0        2 
  11 chr11_59244294     AKia    C    T        0      0        2 
  11 chr11_59244294     AOna    C    T        0      0        2 
  11 chr11_59244294     ASom    C    T        0      0        2 
  11 chr11_59244294     HCab    C    T      0.5      1        2 
  11 chr11_59244294     HPrz    C    T      0.5      1        2 
  11 chr11_59244294     ZBoe    C    T        0      0        2 
  11 chr11_59244294     ZGre    C    T        0      0        2 
  11 chr11_59244294     ZHar    C    T        0      0        2 
  11 chr11_59244294   Sample    C    T        0      0        2 
  11 chr11_59247240     AAsi    G    T        0      0        2 
  11 chr11_59247240     AKia    G    T        0      0        2 
  11 chr11_59247240     AOna    G    T        0      0        2 
  11 chr11_59247240     ASom    G    T        0      0        2 
  11 chr11_59247240     HCab    G    T        1      2        2 
  11 chr11_59247240     HPrz    G    T        1      2        2 
  11 chr11_59247240     ZBoe    G    T        0      0        2 
  11 chr11_59247240     ZGre    G    T        0      0        2 
  11 chr11_59247240     ZHar    G    T        0      0        2 
  11 chr11_59247240   Sample    G    T        0      0        2 
  11 chr11_59250017     AAsi    G    A        0      0        2 
  11 chr11_59250017     AKia    G    A        0      0        2 
  11 chr11_59250017     AOna    G    A        0      0        2 
  11 chr11_59250017     ASom    G    A        0      0        2 
  11 chr11_59250017     HCab    G    A        0      0        2 
  11 chr11_59250017     HPrz    G    A      0.5      1        2 
  11 chr11_59250017     ZBoe    G    A        0      0        2 
  11 chr11_59250017     ZGre    G    A        0      0        2 
  11 chr11_59250017     ZHar    G    A        0      0        2 
  11 chr11_59250017   Sample    G    A        0      0        2 
  11 chr11_59250106     AAsi    C    T        0      0        2 
  11 chr11_59250106     AKia    C    T        0      0        2 
  11 chr11_59250106     AOna    C    T        0      0        2 
  11 chr11_59250106     ASom    C    T        0      0        2 
  11 chr11_59250106     HCab    C    T        0      0        2 
  11 chr11_59250106     HPrz    C    T        0      0        2 
  11 chr11_59250106     ZBoe    C    T        0      0        2 
  11 chr11_59250106     ZGre    C    T        0      0        2 
  11 chr11_59250106     ZHar    C    T        1      2        2 
  11 chr11_59250106   Sample    C    T        0      0        2 
  11 chr11_59252151     AAsi    T    C        0      0        2 
  11 chr11_59252151     AKia    T    C        0      0        2 
  11 chr11_59252151     AOna    T    C        0      0        2 
  11 chr11_59252151     ASom    T    C        0      0        2 
  11 chr11_59252151     HCab    T    C        0      0        2 
  11 chr11_59252151     HPrz    T    C      0.5      1        2 
  11 chr11_59252151     ZBoe    T    C        0      0        2 
  11 chr11_59252151     ZGre    T    C        0      0        2 
  11 chr11_59252151     ZHar    T    C        0      0        2 
  11 chr11_59252151   Sample    T    C        0      0        2 
  11 chr11_59259272     AAsi    A    C        0      0        2 
  11 chr11_59259272     AKia    A    C        0      0        2 
  11 chr11_59259272     AOna    A    C        0      0        2 
  11 chr11_59259272     ASom    A    C        0      0        2 
  11 chr11_59259272     HCab    A    C        0      0        2 
  11 chr11_59259272     HPrz    A    C        0      0        2 
  11 chr11_59259272     ZBoe    A    C        1      2        2 
  11 chr11_59259272     ZGre    A    C        0      0        2 
  11 chr11_59259272     ZHar    A    C        0      0        2 
  11 chr11_59259272   Sample    A    C        0      0        2 
  11 chr11_59260762     AAsi    A    G        0      0        2 
  11 chr11_59260762     AKia    A    G        0      0        2 
  11 chr11_59260762     AOna    A    G        0      0        2 
  11 chr11_59260762     ASom    A    G      0.5      1        2 
  11 chr11_59260762     HCab    A    G        0      0        2 
  11 chr11_59260762     HPrz    A    G        0      0        2 
  11 chr11_59260762     ZBoe    A    G        0      0        2 
  11 chr11_59260762     ZGre    A    G        0      0        2 
  11 chr11_59260762     ZHar    A    G        0      0        2 
  11 chr11_59260762   Sample    A    G        0      0        2 
  11 chr11_59261543     AAsi    G    A        0      0        2 
  11 chr11_59261543     AKia    G    A        0      0        2 
  11 chr11_59261543     AOna    G    A        0      0        2 
  11 chr11_59261543     ASom    G    A      0.5      1        2 
  11 chr11_59261543     HCab    G    A        0      0        2 
  11 chr11_59261543     HPrz    G    A        0      0        2 
  11 chr11_59261543     ZBoe    G    A        0      0        2 
  11 chr11_59261543     ZGre    G    A        0      0        2 
  11 chr11_59261543     ZHar    G    A        0      0        2 
  11 chr11_59261543   Sample    G    A        1      2        2 
  11 chr11_59263607     AAsi    A    C        1      2        2 
  11 chr11_59263607     AKia    A    C        0      0        2 
  11 chr11_59263607     AOna    A    C        0      0        2 
  11 chr11_59263607     ASom    A    C      0.5      1        2 
  11 chr11_59263607     HCab    A    C        0      0        2 
  11 chr11_59263607     HPrz    A    C        0      0        2 
  11 chr11_59263607     ZBoe    A    C        0      0        2 
  11 chr11_59263607     ZGre    A    C        0      0        2 
  11 chr11_59263607     ZHar    A    C        0      0        2 
  11 chr11_59263607   Sample    A    C        1      2        2 
  11 chr11_59264154     AAsi    G    A        0      0        2 
  11 chr11_59264154     AKia    G    A        0      0        2 
  11 chr11_59264154     AOna    G    A        0      0        2 
  11 chr11_59264154     ASom    G    A      0.5      1        2 
  11 chr11_59264154     HCab    G    A        0      0        2 
  11 chr11_59264154     HPrz    G    A        0      0        2 
  11 chr11_59264154     ZBoe    G    A        0      0        2 
  11 chr11_59264154     ZGre    G    A        0      0        2 
  11 chr11_59264154     ZHar    G    A        0      0        2 
  11 chr11_59264154   Sample    G    A        1      2        2 
  11 chr11_59265084     AAsi    C    T        0      0        2 
  11 chr11_59265084     AKia    C    T        0      0        2 
  11 chr11_59265084     AOna    C    T        0      0        2 
  11 chr11_59265084     ASom    C    T        1      2        2 
  11 chr11_59265084     HCab    C    T        0      0        2 
  11 chr11_59265084     HPrz    C    T        0      0        2 
  11 chr11_59265084     ZBoe    C    T      0.5      1        2 
  11 chr11_59265084     ZGre    C    T        0      0        2 
  11 chr11_59265084     ZHar    C    T        0      0        2 
  11 chr11_59265084   Sample    C    T        0      0        2 
  11 chr11_59271181     AAsi    G    A        0      0        2 
  11 chr11_59271181     AKia    G    A        0      0        2 
  11 chr11_59271181     AOna    G    A        0      0        2 
  11 chr11_59271181     ASom    G    A        0      0        2 
  11 chr11_59271181     HCab    G    A        1      2        2 
  11 chr11_59271181     HPrz    G    A        1      2        2 
  11 chr11_59271181     ZBoe    G    A        0      0        2 
  11 chr11_59271181     ZGre    G    A        0      0        2 
  11 chr11_59271181     ZHar    G    A        0      0        2 
  11 chr11_59271181   Sample    G    A        0      0        2 
  11 chr11_59278255     AAsi    G    T        0      0        2 
  11 chr11_59278255     AKia    G    T        0      0        2 
  11 chr11_59278255     AOna    G    T        0      0        2 
  11 chr11_59278255     ASom    G    T        0      0        2 
  11 chr11_59278255     HCab    G    T        0      0        2 
  11 chr11_59278255     HPrz    G    T        0      0        2 
  11 chr11_59278255     ZBoe    G    T        0      0        2 
  11 chr11_59278255     ZGre    G    T        0      0        2 
  11 chr11_59278255     ZHar    G    T        1      2        2 
  11 chr11_59278255   Sample    G    T        0      0        2 
  11 chr11_59280026     AAsi    T    G        0      0        2 
  11 chr11_59280026     AKia    T    G        0      0        2 
  11 chr11_59280026     AOna    T    G        0      0        2 
  11 chr11_59280026     ASom    T    G        0      0        2 
  11 chr11_59280026     HCab    T    G        1      2        2 
  11 chr11_59280026     HPrz    T    G        1      2        2 
  11 chr11_59280026     ZBoe    T    G        0      0        2 
  11 chr11_59280026     ZGre    T    G        0      0        2 
  11 chr11_59280026     ZHar    T    G        0      0        2 
  11 chr11_59280026   Sample    T    G        0      0        2 
  11 chr11_59284022     AAsi    G    T        0      0        2 
  11 chr11_59284022     AKia    G    T        0      0        2 
  11 chr11_59284022     AOna    G    T        0      0        2 
  11 chr11_59284022     ASom    G    T        0      0        2 
  11 chr11_59284022     HCab    G    T        1      2        2 
  11 chr11_59284022     HPrz    G    T        1      2        2 
  11 chr11_59284022     ZBoe    G    T        0      0        2 
  11 chr11_59284022     ZGre    G    T        0      0        2 
  11 chr11_59284022     ZHar    G    T        0      0        2 
  11 chr11_59284022   Sample    G    T        0      0        2 
  11 chr11_59285012     AAsi    T    C        0      0        2 
  11 chr11_59285012     AKia    T    C        0      0        2 
  11 chr11_59285012     AOna    T    C        0      0        2 
  11 chr11_59285012     ASom    T    C        0      0        2 
  11 chr11_59285012     HCab    T    C        0      0        2 
  11 chr11_59285012     HPrz    T    C        0      0        2 
  11 chr11_59285012     ZBoe    T    C        0      0        2 
  11 chr11_59285012     ZGre    T    C        1      2        2 
  11 chr11_59285012     ZHar    T    C        0      0        2 
  11 chr11_59285012   Sample    T    C        0      0        2 
  11 chr11_59286584     AAsi    C    T        0      0        2 
  11 chr11_59286584     AKia    C    T        0      0        2 
  11 chr11_59286584     AOna    C    T      0.5      1        2 
  11 chr11_59286584     ASom    C    T        0      0        2 
  11 chr11_59286584     HCab    C    T        0      0        2 
  11 chr11_59286584     HPrz    C    T        0      0        2 
  11 chr11_59286584     ZBoe    C    T        0      0        2 
  11 chr11_59286584     ZGre    C    T        0      0        2 
  11 chr11_59286584     ZHar    C    T        0      0        2 
  11 chr11_59286584   Sample    C    T        0      0        2 
  11 chr11_59289963     AAsi    A    G        0      0        2 
  11 chr11_59289963     AKia    A    G        0      0        2 
  11 chr11_59289963     AOna    A    G        0      0        2 
  11 chr11_59289963     ASom    A    G        0      0        2 
  11 chr11_59289963     HCab    A    G        1      2        2 
  11 chr11_59289963     HPrz    A    G      0.5      1        2 
  11 chr11_59289963     ZBoe    A    G        0      0        2 
  11 chr11_59289963     ZGre    A    G        0      0        2 
  11 chr11_59289963     ZHar    A    G        0      0        2 
  11 chr11_59289963   Sample    A    G        0      0        2 
  11 chr11_59294404     AAsi    A    G        0      0        2 
  11 chr11_59294404     AKia    A    G        0      0        2 
  11 chr11_59294404     AOna    A    G        0      0        2 
  11 chr11_59294404     ASom    A    G        0      0        2 
  11 chr11_59294404     HCab    A    G        1      2        2 
  11 chr11_59294404     HPrz    A    G        1      2        2 
  11 chr11_59294404     ZBoe    A    G        0      0        2 
  11 chr11_59294404     ZGre    A    G        0      0        2 
  11 chr11_59294404     ZHar    A    G        0      0        2 
  11 chr11_59294404   Sample    A    G        0      0        2 
  11 chr11_59296604     AAsi    C    T        1      2        2 
  11 chr11_59296604     AKia    C    T        0      0        2 
  11 chr11_59296604     AOna    C    T        0      0        2 
  11 chr11_59296604     ASom    C    T        1      2        2 
  11 chr11_59296604     HCab    C    T        0      0        2 
  11 chr11_59296604     HPrz    C    T        0      0        2 
  11 chr11_59296604     ZBoe    C    T        0      0        2 
  11 chr11_59296604     ZGre    C    T        0      0        2 
  11 chr11_59296604     ZHar    C    T        0      0        2 
  11 chr11_59296604   Sample    C    T        1      2        2 
  11 chr11_59304789     AAsi    G    T        0      0        2 
  11 chr11_59304789     AKia    G    T        0      0        2 
  11 chr11_59304789     AOna    G    T        0      0        2 
  11 chr11_59304789     ASom    G    T        0      0        2 
  11 chr11_59304789     HCab    G    T        0      0        2 
  11 chr11_59304789     HPrz    G    T        0      0        2 
  11 chr11_59304789     ZBoe    G    T      0.5      1        2 
  11 chr11_59304789     ZGre    G    T        0      0        2 
  11 chr11_59304789     ZHar    G    T        0      0        2 
  11 chr11_59304789   Sample    G    T        0      0        2 
  11 chr11_59310243     AAsi    C    A        0      0        2 
  11 chr11_59310243     AKia    C    A        0      0        2 
  11 chr11_59310243     AOna    C    A        0      0        2 
  11 chr11_59310243     ASom    C    A        1      2        2 
  11 chr11_59310243     HCab    C    A        0      0        2 
  11 chr11_59310243     HPrz    C    A        0      0        2 
  11 chr11_59310243     ZBoe    C    A        0      0        2 
  11 chr11_59310243     ZGre    C    A        0      0        2 
  11 chr11_59310243     ZHar    C    A        0      0        2 
  11 chr11_59310243   Sample    C    A        0      0        2 
  11 chr11_59312393     AAsi    A    G        0      0        2 
  11 chr11_59312393     AKia    A    G        0      0        2 
  11 chr11_59312393     AOna    A    G        0      0        2 
  11 chr11_59312393     ASom    A    G        0      0        2 
  11 chr11_59312393     HCab    A    G        0      0        2 
  11 chr11_59312393     HPrz    A    G        0      0        2 
  11 chr11_59312393     ZBoe    A    G        0      0        2 
  11 chr11_59312393     ZGre    A    G        0      0        2 
  11 chr11_59312393     ZHar    A    G        1      2        2 
  11 chr11_59312393   Sample    A    G        0      0        2 
  11 chr11_59314858     AAsi    A    T        1      2        2 
  11 chr11_59314858     AKia    A    T        0      0        2 
  11 chr11_59314858     AOna    A    T        1      2        2 
  11 chr11_59314858     ASom    A    T        1      2        2 
  11 chr11_59314858     HCab    A    T        0      0        2 
  11 chr11_59314858     HPrz    A    T        0      0        2 
  11 chr11_59314858     ZBoe    A    T        0      0        2 
  11 chr11_59314858     ZGre    A    T        0      0        2 
  11 chr11_59314858     ZHar    A    T        0      0        2 
  11 chr11_59314858   Sample    A    T        1      2        2 
  11 chr11_59324311     AAsi    G    A        0      0        2 
  11 chr11_59324311     AKia    G    A        0      0        2 
  11 chr11_59324311     AOna    G    A        0      0        2 
  11 chr11_59324311     ASom    G    A        0      0        2 
  11 chr11_59324311     HCab    G    A        0      0        2 
  11 chr11_59324311     HPrz    G    A        0      0        2 
  11 chr11_59324311     ZBoe    G    A        0      0        2 
  11 chr11_59324311     ZGre    G    A        0      0        2 
  11 chr11_59324311     ZHar    G    A        1      2        2 
  11 chr11_59324311   Sample    G    A        0      0        2 
  11 chr11_59325373     AAsi    T    C        0      0        2 
  11 chr11_59325373     AKia    T    C        0      0        2 
  11 chr11_59325373     AOna    T    C        0      0        2 
  11 chr11_59325373     ASom    T    C      0.5      1        2 
  11 chr11_59325373     HCab    T    C        0      0        2 
  11 chr11_59325373     HPrz    T    C        0      0        2 
  11 chr11_59325373     ZBoe    T    C        0      0        2 
  11 chr11_59325373     ZGre    T    C        0      0        2 
  11 chr11_59325373     ZHar    T    C        0      0        2 
  11 chr11_59325373   Sample    T    C        0      0        2 
  11 chr11_59325557     AAsi    C    T        0      0        2 
  11 chr11_59325557     AKia    C    T        0      0        2 
  11 chr11_59325557     AOna    C    T        0      0        2 
  11 chr11_59325557     ASom    C    T        0      0        2 
  11 chr11_59325557     HCab    C    T        0      0        2 
  11 chr11_59325557     HPrz    C    T        0      0        2 
  11 chr11_59325557     ZBoe    C    T        0      0        2 
  11 chr11_59325557     ZGre    C    T        1      2        2 
  11 chr11_59325557     ZHar    C    T        0      0        2 
  11 chr11_59325557   Sample    C    T        0      0        2 
  11 chr11_59338920     AAsi    T    G        0      0        2 
  11 chr11_59338920     AKia    T    G        1      2        2 
  11 chr11_59338920     AOna    T    G        0      0        2 
  11 chr11_59338920     ASom    T    G        0      0        2 
  11 chr11_59338920     HCab    T    G        0      0        2 
  11 chr11_59338920     HPrz    T    G        0      0        2 
  11 chr11_59338920     ZBoe    T    G        0      0        2 
  11 chr11_59338920     ZGre    T    G        0      0        2 
  11 chr11_59338920     ZHar    T    G        0      0        2 
  11 chr11_59338920   Sample    T    G        0      0        2 
  11 chr11_59342295     AAsi    A    G        0      0        2 
  11 chr11_59342295     AKia    A    G        0      0        2 
  11 chr11_59342295     AOna    A    G        0      0        2 
  11 chr11_59342295     ASom    A    G        0      0        2 
  11 chr11_59342295     HCab    A    G        0      0        2 
  11 chr11_59342295     HPrz    A    G      0.5      1        2 
  11 chr11_59342295     ZBoe    A    G        0      0        2 
  11 chr11_59342295     ZGre    A    G        0      0        2 
  11 chr11_59342295     ZHar    A    G        0      0        2 
  11 chr11_59342295   Sample    A    G        0      0        2 
  11 chr11_59343770     AAsi    A    C      0.5      1        2 
  11 chr11_59343770     AKia    A    C        0      0        2 
  11 chr11_59343770     AOna    A    C        0      0        2 
  11 chr11_59343770     ASom    A    C        0      0        2 
  11 chr11_59343770     HCab    A    C        0      0        2 
  11 chr11_59343770     HPrz    A    C        0      0        2 
  11 chr11_59343770     ZBoe    A    C        0      0        2 
  11 chr11_59343770     ZGre    A    C        0      0        2 
  11 chr11_59343770     ZHar    A    C        0      0        2 
  11 chr11_59343770   Sample    A    C        0      0        2 
  11 chr11_59344124     AAsi    C    T        0      0        2 
  11 chr11_59344124     AKia    C    T        0      0        2 
  11 chr11_59344124     AOna    C    T        0      0        2 
  11 chr11_59344124     ASom    C    T        0      0        2 
  11 chr11_59344124     HCab    C    T        0      0        2 
  11 chr11_59344124     HPrz    C    T      0.5      1        2 
  11 chr11_59344124     ZBoe    C    T        0      0        2 
  11 chr11_59344124     ZGre    C    T        0      0        2 
  11 chr11_59344124     ZHar    C    T        0      0        2 
  11 chr11_59344124   Sample    C    T        0      0        2 
  11 chr11_59349192     AAsi    G    A        0      0        2 
  11 chr11_59349192     AKia    G    A        0      0        2 
  11 chr11_59349192     AOna    G    A        0      0        2 
  11 chr11_59349192     ASom    G    A        0      0        2 
  11 chr11_59349192     HCab    G    A        0      0        2 
  11 chr11_59349192     HPrz    G    A        0      0        2 
  11 chr11_59349192     ZBoe    G    A      0.5      1        2 
  11 chr11_59349192     ZGre    G    A        0      0        2 
  11 chr11_59349192     ZHar    G    A        0      0        2 
  11 chr11_59349192   Sample    G    A        0      0        2 
  11 chr11_59361178     AAsi    A    G        1      2        2 
  11 chr11_59361178     AKia    A    G        0      0        2 
  11 chr11_59361178     AOna    A    G        0      0        2 
  11 chr11_59361178     ASom    A    G        0      0        2 
  11 chr11_59361178     HCab    A    G        0      0        2 
  11 chr11_59361178     HPrz    A    G        0      0        2 
  11 chr11_59361178     ZBoe    A    G        0      0        2 
  11 chr11_59361178     ZGre    A    G        0      0        2 
  11 chr11_59361178     ZHar    A    G        0      0        2 
  11 chr11_59361178   Sample    A    G        0      0        2 
  11 chr11_59368522     AAsi    A    G        0      0        2 
  11 chr11_59368522     AKia    A    G        1      2        2 
  11 chr11_59368522     AOna    A    G        1      2        2 
  11 chr11_59368522     ASom    A    G        0      0        2 
  11 chr11_59368522     HCab    A    G        0      0        2 
  11 chr11_59368522     HPrz    A    G        0      0        2 
  11 chr11_59368522     ZBoe    A    G        0      0        2 
  11 chr11_59368522     ZGre    A    G        0      0        2 
  11 chr11_59368522     ZHar    A    G        0      0        2 
  11 chr11_59368522   Sample    A    G        0      0        2 
  11 chr11_59369026     AAsi    T    C        0      0        2 
  11 chr11_59369026     AKia    T    C        0      0        2 
  11 chr11_59369026     AOna    T    C        0      0        2 
  11 chr11_59369026     ASom    T    C        0      0        2 
  11 chr11_59369026     HCab    T    C        0      0        2 
  11 chr11_59369026     HPrz    T    C        0      0        2 
  11 chr11_59369026     ZBoe    T    C        0      0        2 
  11 chr11_59369026     ZGre    T    C        0      0        2 
  11 chr11_59369026     ZHar    T    C        1      2        2 
  11 chr11_59369026   Sample    T    C        0      0        2 
  11 chr11_59369485     AAsi    A    G        0      0        2 
  11 chr11_59369485     AKia    A    G        0      0        2 
  11 chr11_59369485     AOna    A    G        0      0        2 
  11 chr11_59369485     ASom    A    G        0      0        2 
  11 chr11_59369485     HCab    A    G        0      0        2 
  11 chr11_59369485     HPrz    A    G        0      0        2 
  11 chr11_59369485     ZBoe    A    G        0      0        2 
  11 chr11_59369485     ZGre    A    G        1      2        2 
  11 chr11_59369485     ZHar    A    G        0      0        2 
  11 chr11_59369485   Sample    A    G        0      0        2 
  11 chr11_59373453     AAsi    T    C        0      0        2 
  11 chr11_59373453     AKia    T    C        0      0        2 
  11 chr11_59373453     AOna    T    C        0      0        2 
  11 chr11_59373453     ASom    T    C        0      0        2 
  11 chr11_59373453     HCab    T    C      0.5      1        2 
  11 chr11_59373453     HPrz    T    C        0      0        2 
  11 chr11_59373453     ZBoe    T    C        0      0        2 
  11 chr11_59373453     ZGre    T    C        0      0        2 
  11 chr11_59373453     ZHar    T    C        0      0        2 
  11 chr11_59373453   Sample    T    C        0      0        2 
  11 chr11_59384535     AAsi    G    C        0      0        2 
  11 chr11_59384535     AKia    G    C        0      0        2 
  11 chr11_59384535     AOna    G    C        0      0        2 
  11 chr11_59384535     ASom    G    C        1      2        2 
  11 chr11_59384535     HCab    G    C        0      0        2 
  11 chr11_59384535     HPrz    G    C        0      0        2 
  11 chr11_59384535     ZBoe    G    C        0      0        2 
  11 chr11_59384535     ZGre    G    C        0      0        2 
  11 chr11_59384535     ZHar    G    C        0      0        2 
  11 chr11_59384535   Sample    G    C        0      0        2 
  11 chr11_59386388     AAsi    A    G        1      2        2 
  11 chr11_59386388     AKia    A    G        0      0        2 
  11 chr11_59386388     AOna    A    G        0      0        2 
  11 chr11_59386388     ASom    A    G        0      0        2 
  11 chr11_59386388     HCab    A    G        0      0        2 
  11 chr11_59386388     HPrz    A    G        0      0        2 
  11 chr11_59386388     ZBoe    A    G        0      0        2 
  11 chr11_59386388     ZGre    A    G        0      0        2 
  11 chr11_59386388     ZHar    A    G        0      0        2 
  11 chr11_59386388   Sample    A    G        0      0        2 
  11 chr11_59386787     AAsi    A    G        0      0        2 
  11 chr11_59386787     AKia    A    G        0      0        2 
  11 chr11_59386787     AOna    A    G        0      0        2 
  11 chr11_59386787     ASom    A    G        0      0        2 
  11 chr11_59386787     HCab    A    G        1      2        2 
  11 chr11_59386787     HPrz    A    G        1      2        2 
  11 chr11_59386787     ZBoe    A    G        0      0        2 
  11 chr11_59386787     ZGre    A    G        0      0        2 
  11 chr11_59386787     ZHar    A    G        0      0        2 
  11 chr11_59386787   Sample    A    G        0      0        2 
  11 chr11_59388675     AAsi    C    T        0      0        2 
  11 chr11_59388675     AKia    C    T        0      0        2 
  11 chr11_59388675     AOna    C    T        0      0        2 
  11 chr11_59388675     ASom    C    T        0      0        2 
  11 chr11_59388675     HCab    C    T        0      0        2 
  11 chr11_59388675     HPrz    C    T        0      0        2 
  11 chr11_59388675     ZBoe    C    T        0      0        2 
  11 chr11_59388675     ZGre    C    T        0      0        2 
  11 chr11_59388675     ZHar    C    T        1      2        2 
  11 chr11_59388675   Sample    C    T        1      2        2 
  11 chr11_59390365     AAsi    G    A        0      0        2 
  11 chr11_59390365     AKia    G    A        0      0        2 
  11 chr11_59390365     AOna    G    A        0      0        2 
  11 chr11_59390365     ASom    G    A        0      0        2 
  11 chr11_59390365     HCab    G    A      0.5      1        2 
  11 chr11_59390365     HPrz    G    A      0.5      1        2 
  11 chr11_59390365     ZBoe    G    A        0      0        2 
  11 chr11_59390365     ZGre    G    A        0      0        2 
  11 chr11_59390365     ZHar    G    A        0      0        2 
  11 chr11_59390365   Sample    G    A        0      0        2 
  11 chr11_59392438     AAsi    G    T        0      0        2 
  11 chr11_59392438     AKia    G    T        0      0        2 
  11 chr11_59392438     AOna    G    T        0      0        2 
  11 chr11_59392438     ASom    G    T        0      0        2 
  11 chr11_59392438     HCab    G    T        0      0        2 
  11 chr11_59392438     HPrz    G    T        0      0        2 
  11 chr11_59392438     ZBoe    G    T        0      0        2 
  11 chr11_59392438     ZGre    G    T      0.5      1        2 
  11 chr11_59392438     ZHar    G    T        0      0        2 
  11 chr11_59392438   Sample    G    T        0      0        2 
  11 chr11_59395558     AAsi    A    G        0      0        2 
  11 chr11_59395558     AKia    A    G        0      0        2 
  11 chr11_59395558     AOna    A    G        0      0        2 
  11 chr11_59395558     ASom    A    G        0      0        2 
  11 chr11_59395558     HCab    A    G        0      0        2 
  11 chr11_59395558     HPrz    A    G        0      0        2 
  11 chr11_59395558     ZBoe    A    G      0.5      1        2 
  11 chr11_59395558     ZGre    A    G        0      0        2 
  11 chr11_59395558     ZHar    A    G        0      0        2 
  11 chr11_59395558   Sample    A    G        0      0        2 
  11 chr11_59397924     AAsi    A    C        0      0        2 
  11 chr11_59397924     AKia    A    C        0      0        2 
  11 chr11_59397924     AOna    A    C        0      0        2 
  11 chr11_59397924     ASom    A    C        0      0        2 
  11 chr11_59397924     HCab    A    C        0      0        2 
  11 chr11_59397924     HPrz    A    C        0      0        2 
  11 chr11_59397924     ZBoe    A    C        0      0        2 
  11 chr11_59397924     ZGre    A    C        1      2        2 
  11 chr11_59397924     ZHar    A    C        0      0        2 
  11 chr11_59397924   Sample    A    C        0      0        2 
  11 chr11_59398063     AAsi    T    C        0      0        2 
  11 chr11_59398063     AKia    T    C        0      0        2 
  11 chr11_59398063     AOna    T    C        0      0        2 
  11 chr11_59398063     ASom    T    C      0.5      1        2 
  11 chr11_59398063     HCab    T    C        0      0        2 
  11 chr11_59398063     HPrz    T    C        0      0        2 
  11 chr11_59398063     ZBoe    T    C        0      0        2 
  11 chr11_59398063     ZGre    T    C        0      0        2 
  11 chr11_59398063     ZHar    T    C        0      0        2 
  11 chr11_59398063   Sample    T    C        0      0        2 
  11 chr11_59404151     AAsi    A    G        0      0        2 
  11 chr11_59404151     AKia    A    G        0      0        2 
  11 chr11_59404151     AOna    A    G        0      0        2 
  11 chr11_59404151     ASom    A    G        0      0        2 
  11 chr11_59404151     HCab    A    G        0      0        2 
  11 chr11_59404151     HPrz    A    G        0      0        2 
  11 chr11_59404151     ZBoe    A    G      0.5      1        2 
  11 chr11_59404151     ZGre    A    G        1      2        2 
  11 chr11_59404151     ZHar    A    G        0      0        2 
  11 chr11_59404151   Sample    A    G        0      0        2 
  11 chr11_59405531     AAsi    A    G        0      0        2 
  11 chr11_59405531     AKia    A    G        0      0        2 
  11 chr11_59405531     AOna    A    G        0      0        2 
  11 chr11_59405531     ASom    A    G        0      0        2 
  11 chr11_59405531     HCab    A    G        0      0        2 
  11 chr11_59405531     HPrz    A    G        0      0        2 
  11 chr11_59405531     ZBoe    A    G      0.5      1        2 
  11 chr11_59405531     ZGre    A    G        0      0        2 
  11 chr11_59405531     ZHar    A    G        1      2        2 
  11 chr11_59405531   Sample    A    G        0      0        2 
  11 chr11_59408275     AAsi    T    C        0      0        2 
  11 chr11_59408275     AKia    T    C        0      0        2 
  11 chr11_59408275     AOna    T    C        0      0        2 
  11 chr11_59408275     ASom    T    C        0      0        2 
  11 chr11_59408275     HCab    T    C      0.5      1        2 
  11 chr11_59408275     HPrz    T    C        1      2        2 
  11 chr11_59408275     ZBoe    T    C        0      0        2 
  11 chr11_59408275     ZGre    T    C        0      0        2 
  11 chr11_59408275     ZHar    T    C        0      0        2 
  11 chr11_59408275   Sample    T    C        0      0        2 
  11 chr11_59408551     AAsi    T    A        0      0        2 
  11 chr11_59408551     AKia    T    A        0      0        2 
  11 chr11_59408551     AOna    T    A        0      0        2 
  11 chr11_59408551     ASom    T    A        0      0        2 
  11 chr11_59408551     HCab    T    A        0      0        2 
  11 chr11_59408551     HPrz    T    A        0      0        2 
  11 chr11_59408551     ZBoe    T    A      0.5      1        2 
  11 chr11_59408551     ZGre    T    A        0      0        2 
  11 chr11_59408551     ZHar    T    A        0      0        2 
  11 chr11_59408551   Sample    T    A        0      0        2 
  11 chr11_59408600     AAsi    T    C        0      0        2 
  11 chr11_59408600     AKia    T    C        0      0        2 
  11 chr11_59408600     AOna    T    C        0      0        2 
  11 chr11_59408600     ASom    T    C        0      0        2 
  11 chr11_59408600     HCab    T    C      0.5      1        2 
  11 chr11_59408600     HPrz    T    C        0      0        2 
  11 chr11_59408600     ZBoe    T    C        0      0        2 
  11 chr11_59408600     ZGre    T    C        0      0        2 
  11 chr11_59408600     ZHar    T    C        0      0        2 
  11 chr11_59408600   Sample    T    C        0      0        2 
  11 chr11_59410951     AAsi    C    T        0      0        2 
  11 chr11_59410951     AKia    C    T        0      0        2 
  11 chr11_59410951     AOna    C    T        0      0        2 
  11 chr11_59410951     ASom    C    T        1      2        2 
  11 chr11_59410951     HCab    C    T        0      0        2 
  11 chr11_59410951     HPrz    C    T        0      0        2 
  11 chr11_59410951     ZBoe    C    T        0      0        2 
  11 chr11_59410951     ZGre    C    T        0      0        2 
  11 chr11_59410951     ZHar    C    T        0      0        2 
  11 chr11_59410951   Sample    C    T        0      0        2 
  11 chr11_59412691     AAsi    C    G        0      0        2 
  11 chr11_59412691     AKia    C    G        0      0        2 
  11 chr11_59412691     AOna    C    G        0      0        2 
  11 chr11_59412691     ASom    C    G        0      0        2 
  11 chr11_59412691     HCab    C    G        1      2        2 
  11 chr11_59412691     HPrz    C    G        1      2        2 
  11 chr11_59412691     ZBoe    C    G        0      0        2 
  11 chr11_59412691     ZGre    C    G        0      0        2 
  11 chr11_59412691     ZHar    C    G        0      0        2 
  11 chr11_59412691   Sample    C    G        0      0        2 
  11 chr11_59415473     AAsi    G    A        0      0        2 
  11 chr11_59415473     AKia    G    A        0      0        2 
  11 chr11_59415473     AOna    G    A      0.5      1        2 
  11 chr11_59415473     ASom    G    A        0      0        2 
  11 chr11_59415473     HCab    G    A        0      0        2 
  11 chr11_59415473     HPrz    G    A        0      0        2 
  11 chr11_59415473     ZBoe    G    A        0      0        2 
  11 chr11_59415473     ZGre    G    A        0      0        2 
  11 chr11_59415473     ZHar    G    A        0      0        2 
  11 chr11_59415473   Sample    G    A        0      0        2 
  11 chr11_59423048     AAsi    A    G        0      0        2 
  11 chr11_59423048     AKia    A    G        0      0        2 
  11 chr11_59423048     AOna    A    G        0      0        2 
  11 chr11_59423048     ASom    A    G        0      0        2 
  11 chr11_59423048     HCab    A    G        1      2        2 
  11 chr11_59423048     HPrz    A    G        1      2        2 
  11 chr11_59423048     ZBoe    A    G        0      0        2 
  11 chr11_59423048     ZGre    A    G        0      0        2 
  11 chr11_59423048     ZHar    A    G        0      0        2 
  11 chr11_59423048   Sample    A    G        0      0        2 
  11 chr11_59437558     AAsi    G    A        0      0        2 
  11 chr11_59437558     AKia    G    A        0      0        2 
  11 chr11_59437558     AOna    G    A      0.5      1        2 
  11 chr11_59437558     ASom    G    A        0      0        2 
  11 chr11_59437558     HCab    G    A        0      0        2 
  11 chr11_59437558     HPrz    G    A        0      0        2 
  11 chr11_59437558     ZBoe    G    A        0      0        2 
  11 chr11_59437558     ZGre    G    A        0      0        2 
  11 chr11_59437558     ZHar    G    A        0      0        2 
  11 chr11_59437558   Sample    G    A        0      0        2 
  11 chr11_59439371     AAsi    A    G        0      0        2 
  11 chr11_59439371     AKia    A    G        0      0        2 
  11 chr11_59439371     AOna    A    G        0      0        2 
  11 chr11_59439371     ASom    A    G        0      0        2 
  11 chr11_59439371     HCab    A    G        1      2        2 
  11 chr11_59439371     HPrz    A    G        1      2        2 
  11 chr11_59439371     ZBoe    A    G        0      0        2 
  11 chr11_59439371     ZGre    A    G        0      0        2 
  11 chr11_59439371     ZHar    A    G        0      0        2 
  11 chr11_59439371   Sample    A    G        0      0        2 
  11 chr11_59443578     AAsi    T    C        0      0        2 
  11 chr11_59443578     AKia    T    C        0      0        2 
  11 chr11_59443578     AOna    T    C        0      0        2 
  11 chr11_59443578     ASom    T    C        0      0        2 
  11 chr11_59443578     HCab    T    C        0      0        2 
  11 chr11_59443578     HPrz    T    C        1      2        2 
  11 chr11_59443578     ZBoe    T    C        0      0        2 
  11 chr11_59443578     ZGre    T    C        0      0        2 
  11 chr11_59443578     ZHar    T    C        0      0        2 
  11 chr11_59443578   Sample    T    C        0      0        2 
  11 chr11_59444101     AAsi    T    C        0      0        2 
  11 chr11_59444101     AKia    T    C        1      2        2 
  11 chr11_59444101     AOna    T    C      0.5      1        2 
  11 chr11_59444101     ASom    T    C        0      0        2 
  11 chr11_59444101     HCab    T    C        0      0        2 
  11 chr11_59444101     HPrz    T    C        0      0        2 
  11 chr11_59444101     ZBoe    T    C        0      0        2 
  11 chr11_59444101     ZGre    T    C        0      0        2 
  11 chr11_59444101     ZHar    T    C        0      0        2 
  11 chr11_59444101   Sample    T    C        0      0        2 
  11 chr11_59447309     AAsi    A    G        0      0        2 
  11 chr11_59447309     AKia    A    G        1      2        2 
  11 chr11_59447309     AOna    A    G        1      2        2 
  11 chr11_59447309     ASom    A    G        0      0        2 
  11 chr11_59447309     HCab    A    G        0      0        2 
  11 chr11_59447309     HPrz    A    G        0      0        2 
  11 chr11_59447309     ZBoe    A    G        0      0        2 
  11 chr11_59447309     ZGre    A    G        0      0        2 
  11 chr11_59447309     ZHar    A    G        0      0        2 
  11 chr11_59447309   Sample    A    G        0      0        2 
  11 chr11_59464351     AAsi    T    C        0      0        2 
  11 chr11_59464351     AKia    T    C        1      2        2 
  11 chr11_59464351     AOna    T    C        0      0        2 
  11 chr11_59464351     ASom    T    C        0      0        2 
  11 chr11_59464351     HCab    T    C        0      0        2 
  11 chr11_59464351     HPrz    T    C        0      0        2 
  11 chr11_59464351     ZBoe    T    C        0      0        2 
  11 chr11_59464351     ZGre    T    C        0      0        2 
  11 chr11_59464351     ZHar    T    C        0      0        2 
  11 chr11_59464351   Sample    T    C        0      0        2 
  11 chr11_59464656     AAsi    T    C        0      0        2 
  11 chr11_59464656     AKia    T    C        0      0        2 
  11 chr11_59464656     AOna    T    C        0      0        2 
  11 chr11_59464656     ASom    T    C        0      0        2 
  11 chr11_59464656     HCab    T    C        1      2        2 
  11 chr11_59464656     HPrz    T    C        1      2        2 
  11 chr11_59464656     ZBoe    T    C        0      0        2 
  11 chr11_59464656     ZGre    T    C        0      0        2 
  11 chr11_59464656     ZHar    T    C        0      0        2 
  11 chr11_59464656   Sample    T    C        0      0        2 
  11 chr11_59475218     AAsi    C    T        0      0        2 
  11 chr11_59475218     AKia    C    T        1      2        2 
  11 chr11_59475218     AOna    C    T      0.5      1        2 
  11 chr11_59475218     ASom    C    T        0      0        2 
  11 chr11_59475218     HCab    C    T        0      0        2 
  11 chr11_59475218     HPrz    C    T        0      0        2 
  11 chr11_59475218     ZBoe    C    T        0      0        2 
  11 chr11_59475218     ZGre    C    T        0      0        2 
  11 chr11_59475218     ZHar    C    T        0      0        2 
  11 chr11_59475218   Sample    C    T        0      0        2 
  11 chr11_59477214     AAsi    G    C        0      0        2 
  11 chr11_59477214     AKia    G    C        0      0        2 
  11 chr11_59477214     AOna    G    C        0      0        2 
  11 chr11_59477214     ASom    G    C      0.5      1        2 
  11 chr11_59477214     HCab    G    C        0      0        2 
  11 chr11_59477214     HPrz    G    C        0      0        2 
  11 chr11_59477214     ZBoe    G    C        0      0        2 
  11 chr11_59477214     ZGre    G    C        0      0        2 
  11 chr11_59477214     ZHar    G    C        0      0        2 
  11 chr11_59477214   Sample    G    C        0      0        2 
  11 chr11_59497419     AAsi    A    G        0      0        2 
  11 chr11_59497419     AKia    A    G        0      0        2 
  11 chr11_59497419     AOna    A    G        0      0        2 
  11 chr11_59497419     ASom    A    G        0      0        2 
  11 chr11_59497419     HCab    A    G        0      0        2 
  11 chr11_59497419     HPrz    A    G        0      0        2 
  11 chr11_59497419     ZBoe    A    G        0      0        2 
  11 chr11_59497419     ZGre    A    G        0      0        2 
  11 chr11_59497419     ZHar    A    G        1      2        2 
  11 chr11_59497419   Sample    A    G        0      0        2 
  11 chr11_59498321     AAsi    G    T        0      0        2 
  11 chr11_59498321     AKia    G    T        0      0        2 
  11 chr11_59498321     AOna    G    T        0      0        2 
  11 chr11_59498321     ASom    G    T        0      0        2 
  11 chr11_59498321     HCab    G    T        1      2        2 
  11 chr11_59498321     HPrz    G    T        1      2        2 
  11 chr11_59498321     ZBoe    G    T        0      0        2 
  11 chr11_59498321     ZGre    G    T        0      0        2 
  11 chr11_59498321     ZHar    G    T        0      0        2 
  11 chr11_59498321   Sample    G    T        0      0        2 
  11 chr11_59500670     AAsi    T    A        0      0        2 
  11 chr11_59500670     AKia    T    A        0      0        2 
  11 chr11_59500670     AOna    T    A      0.5      1        2 
  11 chr11_59500670     ASom    T    A        0      0        2 
  11 chr11_59500670     HCab    T    A        0      0        2 
  11 chr11_59500670     HPrz    T    A        0      0        2 
  11 chr11_59500670     ZBoe    T    A        0      0        2 
  11 chr11_59500670     ZGre    T    A        0      0        2 
  11 chr11_59500670     ZHar    T    A        0      0        2 
  11 chr11_59500670   Sample    T    A        0      0        2 
  11 chr11_59504507     AAsi    G    T        0      0        2 
  11 chr11_59504507     AKia    G    T        0      0        2 
  11 chr11_59504507     AOna    G    T        0      0        2 
  11 chr11_59504507     ASom    G    T        0      0        2 
  11 chr11_59504507     HCab    G    T        1      2        2 
  11 chr11_59504507     HPrz    G    T        1      2        2 
  11 chr11_59504507     ZBoe    G    T        0      0        2 
  11 chr11_59504507     ZGre    G    T        0      0        2 
  11 chr11_59504507     ZHar    G    T        0      0        2 
  11 chr11_59504507   Sample    G    T        0      0        2 
  11 chr11_59512703     AAsi    T    C        0      0        2 
  11 chr11_59512703     AKia    T    C        0      0        2 
  11 chr11_59512703     AOna    T    C        0      0        2 
  11 chr11_59512703     ASom    T    C        0      0        2 
  11 chr11_59512703     HCab    T    C        1      2        2 
  11 chr11_59512703     HPrz    T    C        1      2        2 
  11 chr11_59512703     ZBoe    T    C        0      0        2 
  11 chr11_59512703     ZGre    T    C        0      0        2 
  11 chr11_59512703     ZHar    T    C        0      0        2 
  11 chr11_59512703   Sample    T    C        0      0        2 
  11 chr11_59515651     AAsi    T    C        0      0        2 
  11 chr11_59515651     AKia    T    C        1      2        2 
  11 chr11_59515651     AOna    T    C        1      2        2 
  11 chr11_59515651     ASom    T    C        0      0        2 
  11 chr11_59515651     HCab    T    C        0      0        2 
  11 chr11_59515651     HPrz    T    C        0      0        2 
  11 chr11_59515651     ZBoe    T    C        0      0        2 
  11 chr11_59515651     ZGre    T    C        1      2        2 
  11 chr11_59515651     ZHar    T    C        0      0        2 
  11 chr11_59515651   Sample    T    C        0      0        2 
  11 chr11_59518126     AAsi    A    G        0      0        2 
  11 chr11_59518126     AKia    A    G        0      0        2 
  11 chr11_59518126     AOna    A    G        0      0        2 
  11 chr11_59518126     ASom    A    G        0      0        2 
  11 chr11_59518126     HCab    A    G        0      0        2 
  11 chr11_59518126     HPrz    A    G        0      0        2 
  11 chr11_59518126     ZBoe    A    G        0      0        2 
  11 chr11_59518126     ZGre    A    G        1      2        2 
  11 chr11_59518126     ZHar    A    G        0      0        2 
  11 chr11_59518126   Sample    A    G        0      0        2 
  11 chr11_59524473     AAsi    T    G        0      0        2 
  11 chr11_59524473     AKia    T    G        0      0        2 
  11 chr11_59524473     AOna    T    G        0      0        2 
  11 chr11_59524473     ASom    T    G        0      0        2 
  11 chr11_59524473     HCab    T    G        0      0        2 
  11 chr11_59524473     HPrz    T    G      0.5      1        2 
  11 chr11_59524473     ZBoe    T    G        0      0        2 
  11 chr11_59524473     ZGre    T    G        0      0        2 
  11 chr11_59524473     ZHar    T    G        0      0        2 
  11 chr11_59524473   Sample    T    G        0      0        2 
  11 chr11_59526904     AAsi    A    G        0      0        2 
  11 chr11_59526904     AKia    A    G        0      0        2 
  11 chr11_59526904     AOna    A    G        0      0        2 
  11 chr11_59526904     ASom    A    G        0      0        2 
  11 chr11_59526904     HCab    A    G        0      0        2 
  11 chr11_59526904     HPrz    A    G        0      0        2 
  11 chr11_59526904     ZBoe    A    G        1      2        2 
  11 chr11_59526904     ZGre    A    G        0      0        2 
  11 chr11_59526904     ZHar    A    G        0      0        2 
  11 chr11_59526904   Sample    A    G        0      0        2 
  11 chr11_59536929     AAsi    T    G        0      0        2 
  11 chr11_59536929     AKia    T    G        1      2        2 
  11 chr11_59536929     AOna    T    G        1      2        2 
  11 chr11_59536929     ASom    T    G        0      0        2 
  11 chr11_59536929     HCab    T    G        0      0        2 
  11 chr11_59536929     HPrz    T    G        0      0        2 
  11 chr11_59536929     ZBoe    T    G        0      0        2 
  11 chr11_59536929     ZGre    T    G        0      0        2 
  11 chr11_59536929     ZHar    T    G        0      0        2 
  11 chr11_59536929   Sample    T    G        0      0        2 
  11 chr11_59539180     AAsi    A    G        0      0        2 
  11 chr11_59539180     AKia    A    G        0      0        2 
  11 chr11_59539180     AOna    A    G        0      0        2 
  11 chr11_59539180     ASom    A    G        0      0        2 
  11 chr11_59539180     HCab    A    G        0      0        2 
  11 chr11_59539180     HPrz    A    G        0      0        2 
  11 chr11_59539180     ZBoe    A    G        1      2        2 
  11 chr11_59539180     ZGre    A    G        0      0        2 
  11 chr11_59539180     ZHar    A    G        0      0        2 
  11 chr11_59539180   Sample    A    G        0      0        2 
  11 chr11_59539799     AAsi    G    A        0      0        2 
  11 chr11_59539799     AKia    G    A        0      0        2 
  11 chr11_59539799     AOna    G    A        0      0        2 
  11 chr11_59539799     ASom    G    A        0      0        2 
  11 chr11_59539799     HCab    G    A        1      2        2 
  11 chr11_59539799     HPrz    G    A        1      2        2 
  11 chr11_59539799     ZBoe    G    A        0      0        2 
  11 chr11_59539799     ZGre    G    A        0      0        2 
  11 chr11_59539799     ZHar    G    A        0      0        2 
  11 chr11_59539799   Sample    G    A        0      0        2 
  11 chr11_59542702     AAsi    T    C        0      0        2 
  11 chr11_59542702     AKia    T    C        1      2        2 
  11 chr11_59542702     AOna    T    C        0      0        2 
  11 chr11_59542702     ASom    T    C        0      0        2 
  11 chr11_59542702     HCab    T    C        0      0        2 
  11 chr11_59542702     HPrz    T    C        0      0        2 
  11 chr11_59542702     ZBoe    T    C        1      2        2 
  11 chr11_59542702     ZGre    T    C        1      2        2 
  11 chr11_59542702     ZHar    T    C        1      2        2 
  11 chr11_59542702   Sample    T    C        0      0        2 
  11 chr11_59542865     AAsi    T    G        0      0        2 
  11 chr11_59542865     AKia    T    G        1      2        2 
  11 chr11_59542865     AOna    T    G        0      0        2 
  11 chr11_59542865     ASom    T    G        0      0        2 
  11 chr11_59542865     HCab    T    G        0      0        2 
  11 chr11_59542865     HPrz    T    G        0      0        2 
  11 chr11_59542865     ZBoe    T    G        0      0        2 
  11 chr11_59542865     ZGre    T    G        0      0        2 
  11 chr11_59542865     ZHar    T    G        0      0        2 
  11 chr11_59542865   Sample    T    G        0      0        2 
  11 chr11_59553607     AAsi    G    T      0.5      1        2 
  11 chr11_59553607     AKia    G    T        0      0        2 
  11 chr11_59553607     AOna    G    T        0      0        2 
  11 chr11_59553607     ASom    G    T        0      0        2 
  11 chr11_59553607     HCab    G    T        0      0        2 
  11 chr11_59553607     HPrz    G    T        0      0        2 
  11 chr11_59553607     ZBoe    G    T        0      0        2 
  11 chr11_59553607     ZGre    G    T        0      0        2 
  11 chr11_59553607     ZHar    G    T        0      0        2 
  11 chr11_59553607   Sample    G    T        0      0        2 
  11 chr11_59554679     AAsi    C    A        0      0        2 
  11 chr11_59554679     AKia    C    A        0      0        2 
  11 chr11_59554679     AOna    C    A        0      0        2 
  11 chr11_59554679     ASom    C    A        0      0        2 
  11 chr11_59554679     HCab    C    A        0      0        2 
  11 chr11_59554679     HPrz    C    A        0      0        2 
  11 chr11_59554679     ZBoe    C    A        0      0        2 
  11 chr11_59554679     ZGre    C    A        0      0        2 
  11 chr11_59554679     ZHar    C    A        1      2        2 
  11 chr11_59554679   Sample    C    A        0      0        2 
  11 chr11_59561058     AAsi    G    A        0      0        2 
  11 chr11_59561058     AKia    G    A        0      0        2 
  11 chr11_59561058     AOna    G    A        0      0        2 
  11 chr11_59561058     ASom    G    A        0      0        2 
  11 chr11_59561058     HCab    G    A        1      2        2 
  11 chr11_59561058     HPrz    G    A        1      2        2 
  11 chr11_59561058     ZBoe    G    A        0      0        2 
  11 chr11_59561058     ZGre    G    A        0      0        2 
  11 chr11_59561058     ZHar    G    A        0      0        2 
  11 chr11_59561058   Sample    G    A        0      0        2 
  11 chr11_59563773     AAsi    T    A      0.5      1        2 
  11 chr11_59563773     AKia    T    A        0      0        2 
  11 chr11_59563773     AOna    T    A        0      0        2 
  11 chr11_59563773     ASom    T    A        0      0        2 
  11 chr11_59563773     HCab    T    A        0      0        2 
  11 chr11_59563773     HPrz    T    A        0      0        2 
  11 chr11_59563773     ZBoe    T    A        0      0        2 
  11 chr11_59563773     ZGre    T    A        0      0        2 
  11 chr11_59563773     ZHar    T    A        0      0        2 
  11 chr11_59563773   Sample    T    A        0      0        2 
  11 chr11_59565030     AAsi    C    T        0      0        2 
  11 chr11_59565030     AKia    C    T        1      2        2 
  11 chr11_59565030     AOna    C    T        0      0        2 
  11 chr11_59565030     ASom    C    T        0      0        2 
  11 chr11_59565030     HCab    C    T        0      0        2 
  11 chr11_59565030     HPrz    C    T        0      0        2 
  11 chr11_59565030     ZBoe    C    T        0      0        2 
  11 chr11_59565030     ZGre    C    T        0      0        2 
  11 chr11_59565030     ZHar    C    T        0      0        2 
  11 chr11_59565030   Sample    C    T        0      0        2 
  11 chr11_59566304     AAsi    A    T        1      2        2 
  11 chr11_59566304     AKia    A    T        0      0        2 
  11 chr11_59566304     AOna    A    T        0      0        2 
  11 chr11_59566304     ASom    A    T        0      0        2 
  11 chr11_59566304     HCab    A    T        0      0        2 
  11 chr11_59566304     HPrz    A    T        0      0        2 
  11 chr11_59566304     ZBoe    A    T        0      0        2 
  11 chr11_59566304     ZGre    A    T        0      0        2 
  11 chr11_59566304     ZHar    A    T        0      0        2 
  11 chr11_59566304   Sample    A    T        1      2        2 
  11 chr11_59577076     AAsi    G    A        0      0        2 
  11 chr11_59577076     AKia    G    A      0.5      1        2 
  11 chr11_59577076     AOna    G    A        0      0        2 
  11 chr11_59577076     ASom    G    A        0      0        2 
  11 chr11_59577076     HCab    G    A        0      0        2 
  11 chr11_59577076     HPrz    G    A        0      0        2 
  11 chr11_59577076     ZBoe    G    A        0      0        2 
  11 chr11_59577076     ZGre    G    A        0      0        2 
  11 chr11_59577076     ZHar    G    A        0      0        2 
  11 chr11_59577076   Sample    G    A        0      0        2 
  11 chr11_59578692     AAsi    G    A        0      0        2 
  11 chr11_59578692     AKia    G    A        0      0        2 
  11 chr11_59578692     AOna    G    A        0      0        2 
  11 chr11_59578692     ASom    G    A        0      0        2 
  11 chr11_59578692     HCab    G    A        0      0        2 
  11 chr11_59578692     HPrz    G    A        0      0        2 
  11 chr11_59578692     ZBoe    G    A        0      0        2 
  11 chr11_59578692     ZGre    G    A        0      0        2 
  11 chr11_59578692     ZHar    G    A        1      2        2 
  11 chr11_59578692   Sample    G    A        0      0        2 
  11 chr11_59580250     AAsi    G    A        0      0        2 
  11 chr11_59580250     AKia    G    A        0      0        2 
  11 chr11_59580250     AOna    G    A        0      0        2 
  11 chr11_59580250     ASom    G    A      0.5      1        2 
  11 chr11_59580250     HCab    G    A        0      0        2 
  11 chr11_59580250     HPrz    G    A        0      0        2 
  11 chr11_59580250     ZBoe    G    A        0      0        2 
  11 chr11_59580250     ZGre    G    A        0      0        2 
  11 chr11_59580250     ZHar    G    A        0      0        2 
  11 chr11_59580250   Sample    G    A        0      0        2 
  11 chr11_59586945     AAsi    A    T        1      2        2 
  11 chr11_59586945     AKia    A    T        0      0        2 
  11 chr11_59586945     AOna    A    T        0      0        2 
  11 chr11_59586945     ASom    A    T        1      2        2 
  11 chr11_59586945     HCab    A    T        1      2        2 
  11 chr11_59586945     HPrz    A    T        1      2        2 
  11 chr11_59586945     ZBoe    A    T        0      0        2 
  11 chr11_59586945     ZGre    A    T        0      0        2 
  11 chr11_59586945     ZHar    A    T        0      0        2 
  11 chr11_59586945   Sample    A    T        1      2        2 
  11 chr11_59598024     AAsi    T    C        0      0        2 
  11 chr11_59598024     AKia    T    C        0      0        2 
  11 chr11_59598024     AOna    T    C      0.5      1        2 
  11 chr11_59598024     ASom    T    C        0      0        2 
  11 chr11_59598024     HCab    T    C        0      0        2 
  11 chr11_59598024     HPrz    T    C        0      0        2 
  11 chr11_59598024     ZBoe    T    C        1      2        2 
  11 chr11_59598024     ZGre    T    C        0      0        2 
  11 chr11_59598024     ZHar    T    C        0      0        2 
  11 chr11_59598024   Sample    T    C        0      0        2 
  11 chr11_59598630     AAsi    G    C        0      0        2 
  11 chr11_59598630     AKia    G    C        0      0        2 
  11 chr11_59598630     AOna    G    C        0      0        2 
  11 chr11_59598630     ASom    G    C        0      0        2 
  11 chr11_59598630     HCab    G    C        1      2        2 
  11 chr11_59598630     HPrz    G    C        1      2        2 
  11 chr11_59598630     ZBoe    G    C        0      0        2 
  11 chr11_59598630     ZGre    G    C        0      0        2 
  11 chr11_59598630     ZHar    G    C        0      0        2 
  11 chr11_59598630   Sample    G    C        0      0        2 
  11 chr11_59599343     AAsi    G    C        1      2        2 
  11 chr11_59599343     AKia    G    C        0      0        2 
  11 chr11_59599343     AOna    G    C        0      0        2 
  11 chr11_59599343     ASom    G    C      0.5      1        2 
  11 chr11_59599343     HCab    G    C        0      0        2 
  11 chr11_59599343     HPrz    G    C        0      0        2 
  11 chr11_59599343     ZBoe    G    C        0      0        2 
  11 chr11_59599343     ZGre    G    C        0      0        2 
  11 chr11_59599343     ZHar    G    C        0      0        2 
  11 chr11_59599343   Sample    G    C        1      2        2 
  11 chr11_59604253     AAsi    G    C        0      0        2 
  11 chr11_59604253     AKia    G    C        0      0        2 
  11 chr11_59604253     AOna    G    C        0      0        2 
  11 chr11_59604253     ASom    G    C        0      0        2 
  11 chr11_59604253     HCab    G    C        1      2        2 
  11 chr11_59604253     HPrz    G    C        1      2        2 
  11 chr11_59604253     ZBoe    G    C        0      0        2 
  11 chr11_59604253     ZGre    G    C        0      0        2 
  11 chr11_59604253     ZHar    G    C        0      0        2 
  11 chr11_59604253   Sample    G    C        0      0        2 
  11 chr11_59607356     AAsi    T    C        0      0        2 
  11 chr11_59607356     AKia    T    C        0      0        2 
  11 chr11_59607356     AOna    T    C      0.5      1        2 
  11 chr11_59607356     ASom    T    C        0      0        2 
  11 chr11_59607356     HCab    T    C        0      0        2 
  11 chr11_59607356     HPrz    T    C        0      0        2 
  11 chr11_59607356     ZBoe    T    C        0      0        2 
  11 chr11_59607356     ZGre    T    C        0      0        2 
  11 chr11_59607356     ZHar    T    C        0      0        2 
  11 chr11_59607356   Sample    T    C        0      0        2 
  11 chr11_59611715     AAsi    T    C        0      0        2 
  11 chr11_59611715     AKia    T    C        0      0        2 
  11 chr11_59611715     AOna    T    C      0.5      1        2 
  11 chr11_59611715     ASom    T    C        0      0        2 
  11 chr11_59611715     HCab    T    C        0      0        2 
  11 chr11_59611715     HPrz    T    C        0      0        2 
  11 chr11_59611715     ZBoe    T    C        0      0        2 
  11 chr11_59611715     ZGre    T    C        0      0        2 
  11 chr11_59611715     ZHar    T    C        0      0        2 
  11 chr11_59611715   Sample    T    C        0      0        2 
  11 chr11_59612451     AAsi    C    G        0      0        2 
  11 chr11_59612451     AKia    C    G      0.5      1        2 
  11 chr11_59612451     AOna    C    G        0      0        2 
  11 chr11_59612451     ASom    C    G        0      0        2 
  11 chr11_59612451     HCab    C    G        0      0        2 
  11 chr11_59612451     HPrz    C    G        0      0        2 
  11 chr11_59612451     ZBoe    C    G        0      0        2 
  11 chr11_59612451     ZGre    C    G        0      0        2 
  11 chr11_59612451     ZHar    C    G        0      0        2 
  11 chr11_59612451   Sample    C    G        0      0        2 
  11 chr11_59618229     AAsi    G    A        0      0        2 
  11 chr11_59618229     AKia    G    A        0      0        2 
  11 chr11_59618229     AOna    G    A        0      0        2 
  11 chr11_59618229     ASom    G    A        0      0        2 
  11 chr11_59618229     HCab    G    A        1      2        2 
  11 chr11_59618229     HPrz    G    A      0.5      1        2 
  11 chr11_59618229     ZBoe    G    A        0      0        2 
  11 chr11_59618229     ZGre    G    A        0      0        2 
  11 chr11_59618229     ZHar    G    A        0      0        2 
  11 chr11_59618229   Sample    G    A        0      0        2 
  11 chr11_59622758     AAsi    G    T        0      0        2 
  11 chr11_59622758     AKia    G    T        0      0        2 
  11 chr11_59622758     AOna    G    T        0      0        2 
  11 chr11_59622758     ASom    G    T        0      0        2 
  11 chr11_59622758     HCab    G    T        1      2        2 
  11 chr11_59622758     HPrz    G    T        1      2        2 
  11 chr11_59622758     ZBoe    G    T        0      0        2 
  11 chr11_59622758     ZGre    G    T        0      0        2 
  11 chr11_59622758     ZHar    G    T        0      0        2 
  11 chr11_59622758   Sample    G    T        0      0        2 
  11 chr11_59626166     AAsi    T    C        0      0        2 
  11 chr11_59626166     AKia    T    C        0      0        2 
  11 chr11_59626166     AOna    T    C        0      0        2 
  11 chr11_59626166     ASom    T    C        0      0        2 
  11 chr11_59626166     HCab    T    C        0      0        2 
  11 chr11_59626166     HPrz    T    C        0      0        2 
  11 chr11_59626166     ZBoe    T    C        0      0        2 
  11 chr11_59626166     ZGre    T    C        0      0        2 
  11 chr11_59626166     ZHar    T    C      0.5      1        2 
  11 chr11_59626166   Sample    T    C        0      0        2 
  11 chr11_59627235     AAsi    T    C        0      0        2 
  11 chr11_59627235     AKia    T    C        1      2        2 
  11 chr11_59627235     AOna    T    C      0.5      1        2 
  11 chr11_59627235     ASom    T    C        0      0        2 
  11 chr11_59627235     HCab    T    C        0      0        2 
  11 chr11_59627235     HPrz    T    C        0      0        2 
  11 chr11_59627235     ZBoe    T    C        0      0        2 
  11 chr11_59627235     ZGre    T    C        0      0        2 
  11 chr11_59627235     ZHar    T    C        0      0        2 
  11 chr11_59627235   Sample    T    C        0      0        2 
  11 chr11_59631920     AAsi    A    C        0      0        2 
  11 chr11_59631920     AKia    A    C        0      0        2 
  11 chr11_59631920     AOna    A    C        0      0        2 
  11 chr11_59631920     ASom    A    C        0      0        2 
  11 chr11_59631920     HCab    A    C        0      0        2 
  11 chr11_59631920     HPrz    A    C        0      0        2 
  11 chr11_59631920     ZBoe    A    C        0      0        2 
  11 chr11_59631920     ZGre    A    C        0      0        2 
  11 chr11_59631920     ZHar    A    C        1      2        2 
  11 chr11_59631920   Sample    A    C        0      0        2 
  11 chr11_59632567     AAsi    G    A        0      0        2 
  11 chr11_59632567     AKia    G    A        0      0        2 
  11 chr11_59632567     AOna    G    A        0      0        2 
  11 chr11_59632567     ASom    G    A        0      0        2 
  11 chr11_59632567     HCab    G    A        1      2        2 
  11 chr11_59632567     HPrz    G    A        1      2        2 
  11 chr11_59632567     ZBoe    G    A        0      0        2 
  11 chr11_59632567     ZGre    G    A        0      0        2 
  11 chr11_59632567     ZHar    G    A        0      0        2 
  11 chr11_59632567   Sample    G    A        0      0        2 
  11 chr11_59636985     AAsi    A    G        0      0        2 
  11 chr11_59636985     AKia    A    G        0      0        2 
  11 chr11_59636985     AOna    A    G        0      0        2 
  11 chr11_59636985     ASom    A    G        0      0        2 
  11 chr11_59636985     HCab    A    G        0      0        2 
  11 chr11_59636985     HPrz    A    G        0      0        2 
  11 chr11_59636985     ZBoe    A    G        0      0        2 
  11 chr11_59636985     ZGre    A    G      0.5      1        2 
  11 chr11_59636985     ZHar    A    G        0      0        2 
  11 chr11_59636985   Sample    A    G        0      0        2 
  11 chr11_59640656     AAsi    A    G        0      0        2 
  11 chr11_59640656     AKia    A    G        1      2        2 
  11 chr11_59640656     AOna    A    G        1      2        2 
  11 chr11_59640656     ASom    A    G        0      0        2 
  11 chr11_59640656     HCab    A    G        0      0        2 
  11 chr11_59640656     HPrz    A    G        0      0        2 
  11 chr11_59640656     ZBoe    A    G        0      0        2 
  11 chr11_59640656     ZGre    A    G        0      0        2 
  11 chr11_59640656     ZHar    A    G        0      0        2 
  11 chr11_59640656   Sample    A    G        0      0        2 
  11 chr11_59645181     AAsi    A    G        0      0        2 
  11 chr11_59645181     AKia    A    G        0      0        2 
  11 chr11_59645181     AOna    A    G        0      0        2 
  11 chr11_59645181     ASom    A    G        0      0        2 
  11 chr11_59645181     HCab    A    G        0      0        2 
  11 chr11_59645181     HPrz    A    G        0      0        2 
  11 chr11_59645181     ZBoe    A    G        0      0        2 
  11 chr11_59645181     ZGre    A    G        0      0        2 
  11 chr11_59645181     ZHar    A    G        1      2        2 
  11 chr11_59645181   Sample    A    G        0      0        2 
  11 chr11_59653221     AAsi    G    A        0      0        2 
  11 chr11_59653221     AKia    G    A        0      0        2 
  11 chr11_59653221     AOna    G    A        0      0        2 
  11 chr11_59653221     ASom    G    A      0.5      1        2 
  11 chr11_59653221     HCab    G    A        0      0        2 
  11 chr11_59653221     HPrz    G    A        0      0        2 
  11 chr11_59653221     ZBoe    G    A        0      0        2 
  11 chr11_59653221     ZGre    G    A        0      0        2 
  11 chr11_59653221     ZHar    G    A        0      0        2 
  11 chr11_59653221   Sample    G    A        0      0        2 
  11 chr11_59655058     AAsi    A    G        1      2        2 
  11 chr11_59655058     AKia    A    G        0      0        2 
  11 chr11_59655058     AOna    A    G        0      0        2 
  11 chr11_59655058     ASom    A    G        1      2        2 
  11 chr11_59655058     HCab    A    G        0      0        2 
  11 chr11_59655058     HPrz    A    G        0      0        2 
  11 chr11_59655058     ZBoe    A    G        0      0        2 
  11 chr11_59655058     ZGre    A    G        0      0        2 
  11 chr11_59655058     ZHar    A    G        0      0        2 
  11 chr11_59655058   Sample    A    G        1      2        2 
  11 chr11_59664740     AAsi    A    G        0      0        2 
  11 chr11_59664740     AKia    A    G        0      0        2 
  11 chr11_59664740     AOna    A    G        0      0        2 
  11 chr11_59664740     ASom    A    G        0      0        2 
  11 chr11_59664740     HCab    A    G        0      0        2 
  11 chr11_59664740     HPrz    A    G        0      0        2 
  11 chr11_59664740     ZBoe    A    G        1      2        2 
  11 chr11_59664740     ZGre    A    G        0      0        2 
  11 chr11_59664740     ZHar    A    G        0      0        2 
  11 chr11_59664740   Sample    A    G        0      0        2 
  11 chr11_59666788     AAsi    T    G        0      0        2 
  11 chr11_59666788     AKia    T    G        1      2        2 
  11 chr11_59666788     AOna    T    G        1      2        2 
  11 chr11_59666788     ASom    T    G        0      0        2 
  11 chr11_59666788     HCab    T    G        0      0        2 
  11 chr11_59666788     HPrz    T    G        0      0        2 
  11 chr11_59666788     ZBoe    T    G        0      0        2 
  11 chr11_59666788     ZGre    T    G        0      0        2 
  11 chr11_59666788     ZHar    T    G        0      0        2 
  11 chr11_59666788   Sample    T    G        0      0        2 
  11 chr11_59674892     AAsi    A    G        0      0        2 
  11 chr11_59674892     AKia    A    G        0      0        2 
  11 chr11_59674892     AOna    A    G        0      0        2 
  11 chr11_59674892     ASom    A    G      0.5      1        2 
  11 chr11_59674892     HCab    A    G        0      0        2 
  11 chr11_59674892     HPrz    A    G        0      0        2 
  11 chr11_59674892     ZBoe    A    G        0      0        2 
  11 chr11_59674892     ZGre    A    G        0      0        2 
  11 chr11_59674892     ZHar    A    G        0      0        2 
  11 chr11_59674892   Sample    A    G        0      0        2 
  11 chr11_59675174     AAsi    T    G        0      0        2 
  11 chr11_59675174     AKia    T    G        0      0        2 
  11 chr11_59675174     AOna    T    G        0      0        2 
  11 chr11_59675174     ASom    T    G        0      0        2 
  11 chr11_59675174     HCab    T    G      0.5      1        2 
  11 chr11_59675174     HPrz    T    G        0      0        2 
  11 chr11_59675174     ZBoe    T    G        0      0        2 
  11 chr11_59675174     ZGre    T    G        0      0        2 
  11 chr11_59675174     ZHar    T    G        0      0        2 
  11 chr11_59675174   Sample    T    G        0      0        2 
  11 chr11_59675897     AAsi    A    G        0      0        2 
  11 chr11_59675897     AKia    A    G        0      0        2 
  11 chr11_59675897     AOna    A    G        0      0        2 
  11 chr11_59675897     ASom    A    G        0      0        2 
  11 chr11_59675897     HCab    A    G        1      2        2 
  11 chr11_59675897     HPrz    A    G        1      2        2 
  11 chr11_59675897     ZBoe    A    G        0      0        2 
  11 chr11_59675897     ZGre    A    G        0      0        2 
  11 chr11_59675897     ZHar    A    G        0      0        2 
  11 chr11_59675897   Sample    A    G        0      0        2 
  11 chr11_59677951     AAsi    A    G        0      0        2 
  11 chr11_59677951     AKia    A    G        0      0        2 
  11 chr11_59677951     AOna    A    G        0      0        2 
  11 chr11_59677951     ASom    A    G        0      0        2 
  11 chr11_59677951     HCab    A    G        0      0        2 
  11 chr11_59677951     HPrz    A    G        0      0        2 
  11 chr11_59677951     ZBoe    A    G        0      0        2 
  11 chr11_59677951     ZGre    A    G        1      2        2 
  11 chr11_59677951     ZHar    A    G        0      0        2 
  11 chr11_59677951   Sample    A    G        0      0        2 
  11 chr11_59678551     AAsi    A    G        0      0        2 
  11 chr11_59678551     AKia    A    G        0      0        2 
  11 chr11_59678551     AOna    A    G        0      0        2 
  11 chr11_59678551     ASom    A    G        0      0        2 
  11 chr11_59678551     HCab    A    G        0      0        2 
  11 chr11_59678551     HPrz    A    G        0      0        2 
  11 chr11_59678551     ZBoe    A    G        1      2        2 
  11 chr11_59678551     ZGre    A    G        0      0        2 
  11 chr11_59678551     ZHar    A    G        0      0        2 
  11 chr11_59678551   Sample    A    G        0      0        2 
  11 chr11_59681797     AAsi    C    T        0      0        2 
  11 chr11_59681797     AKia    C    T        0      0        2 
  11 chr11_59681797     AOna    C    T        0      0        2 
  11 chr11_59681797     ASom    C    T        0      0        2 
  11 chr11_59681797     HCab    C    T        0      0        2 
  11 chr11_59681797     HPrz    C    T        0      0        2 
  11 chr11_59681797     ZBoe    C    T      0.5      1        2 
  11 chr11_59681797     ZGre    C    T        0      0        2 
  11 chr11_59681797     ZHar    C    T        0      0        2 
  11 chr11_59681797   Sample    C    T        0      0        2 
  11 chr11_59683357     AAsi    G    A        0      0        2 
  11 chr11_59683357     AKia    G    A        0      0        2 
  11 chr11_59683357     AOna    G    A        0      0        2 
  11 chr11_59683357     ASom    G    A        0      0        2 
  11 chr11_59683357     HCab    G    A        0      0        2 
  11 chr11_59683357     HPrz    G    A        0      0        2 
  11 chr11_59683357     ZBoe    G    A        0      0        2 
  11 chr11_59683357     ZGre    G    A        0      0        2 
  11 chr11_59683357     ZHar    G    A        1      2        2 
  11 chr11_59683357   Sample    G    A        0      0        2 
  11 chr11_59688687     AAsi    A    G        0      0        2 
  11 chr11_59688687     AKia    A    G      0.5      1        2 
  11 chr11_59688687     AOna    A    G        0      0        2 
  11 chr11_59688687     ASom    A    G        0      0        2 
  11 chr11_59688687     HCab    A    G        0      0        2 
  11 chr11_59688687     HPrz    A    G        0      0        2 
  11 chr11_59688687     ZBoe    A    G        0      0        2 
  11 chr11_59688687     ZGre    A    G        0      0        2 
  11 chr11_59688687     ZHar    A    G        0      0        2 
  11 chr11_59688687   Sample    A    G        0      0        2 
  11 chr11_59691868     AAsi    A    G        0      0        2 
  11 chr11_59691868     AKia    A    G      0.5      1        2 
  11 chr11_59691868     AOna    A    G        0      0        2 
  11 chr11_59691868     ASom    A    G        0      0        2 
  11 chr11_59691868     HCab    A    G        0      0        2 
  11 chr11_59691868     HPrz    A    G        0      0        2 
  11 chr11_59691868     ZBoe    A    G        0      0        2 
  11 chr11_59691868     ZGre    A    G        0      0        2 
  11 chr11_59691868     ZHar    A    G        0      0        2 
  11 chr11_59691868   Sample    A    G        0      0        2 
  11 chr11_59703368     AAsi    A    G        1      2        2 
  11 chr11_59703368     AKia    A    G        0      0        2 
  11 chr11_59703368     AOna    A    G        0      0        2 
  11 chr11_59703368     ASom    A    G      0.5      1        2 
  11 chr11_59703368     HCab    A    G        0      0        2 
  11 chr11_59703368     HPrz    A    G        0      0        2 
  11 chr11_59703368     ZBoe    A    G        0      0        2 
  11 chr11_59703368     ZGre    A    G        0      0        2 
  11 chr11_59703368     ZHar    A    G        0      0        2 
  11 chr11_59703368   Sample    A    G        1      2        2 
  11 chr11_59705106     AAsi    A    C      0.5      1        2 
  11 chr11_59705106     AKia    A    C        0      0        2 
  11 chr11_59705106     AOna    A    C        0      0        2 
  11 chr11_59705106     ASom    A    C        0      0        2 
  11 chr11_59705106     HCab    A    C        0      0        2 
  11 chr11_59705106     HPrz    A    C        0      0        2 
  11 chr11_59705106     ZBoe    A    C        0      0        2 
  11 chr11_59705106     ZGre    A    C        0      0        2 
  11 chr11_59705106     ZHar    A    C        0      0        2 
  11 chr11_59705106   Sample    A    C        0      0        2 
  11 chr11_59711488     AAsi    C    A        0      0        2 
  11 chr11_59711488     AKia    C    A        1      2        2 
  11 chr11_59711488     AOna    C    A        1      2        2 
  11 chr11_59711488     ASom    C    A        0      0        2 
  11 chr11_59711488     HCab    C    A        0      0        2 
  11 chr11_59711488     HPrz    C    A        0      0        2 
  11 chr11_59711488     ZBoe    C    A        0      0        2 
  11 chr11_59711488     ZGre    C    A        0      0        2 
  11 chr11_59711488     ZHar    C    A        0      0        2 
  11 chr11_59711488   Sample    C    A        0      0        2 
  11 chr11_59712687     AAsi    C    G        0      0        2 
  11 chr11_59712687     AKia    C    G        0      0        2 
  11 chr11_59712687     AOna    C    G        0      0        2 
  11 chr11_59712687     ASom    C    G        0      0        2 
  11 chr11_59712687     HCab    C    G        1      2        2 
  11 chr11_59712687     HPrz    C    G        1      2        2 
  11 chr11_59712687     ZBoe    C    G        0      0        2 
  11 chr11_59712687     ZGre    C    G        0      0        2 
  11 chr11_59712687     ZHar    C    G        0      0        2 
  11 chr11_59712687   Sample    C    G        0      0        2 
  11 chr11_59716912     AAsi    C    G        0      0        2 
  11 chr11_59716912     AKia    C    G        0      0        2 
  11 chr11_59716912     AOna    C    G        0      0        2 
  11 chr11_59716912     ASom    C    G      0.5      1        2 
  11 chr11_59716912     HCab    C    G        0      0        2 
  11 chr11_59716912     HPrz    C    G        0      0        2 
  11 chr11_59716912     ZBoe    C    G        0      0        2 
  11 chr11_59716912     ZGre    C    G        0      0        2 
  11 chr11_59716912     ZHar    C    G        0      0        2 
  11 chr11_59716912   Sample    C    G        0      0        2 
  11 chr11_59718182     AAsi    A    G        0      0        2 
  11 chr11_59718182     AKia    A    G        0      0        2 
  11 chr11_59718182     AOna    A    G        0      0        2 
  11 chr11_59718182     ASom    A    G        0      0        2 
  11 chr11_59718182     HCab    A    G        0      0        2 
  11 chr11_59718182     HPrz    A    G        0      0        2 
  11 chr11_59718182     ZBoe    A    G        1      2        2 
  11 chr11_59718182     ZGre    A    G        0      0        2 
  11 chr11_59718182     ZHar    A    G        0      0        2 
  11 chr11_59718182   Sample    A    G        0      0        2 
  11 chr11_59723752     AAsi    A    G        0      0        2 
  11 chr11_59723752     AKia    A    G        0      0        2 
  11 chr11_59723752     AOna    A    G        0      0        2 
  11 chr11_59723752     ASom    A    G        0      0        2 
  11 chr11_59723752     HCab    A    G      0.5      1        2 
  11 chr11_59723752     HPrz    A    G        0      0        2 
  11 chr11_59723752     ZBoe    A    G        0      0        2 
  11 chr11_59723752     ZGre    A    G        0      0        2 
  11 chr11_59723752     ZHar    A    G        0      0        2 
  11 chr11_59723752   Sample    A    G        0      0        2 
  11 chr11_59728007     AAsi    T    C        0      0        2 
  11 chr11_59728007     AKia    T    C        0      0        2 
  11 chr11_59728007     AOna    T    C        0      0        2 
  11 chr11_59728007     ASom    T    C      0.5      1        2 
  11 chr11_59728007     HCab    T    C        0      0        2 
  11 chr11_59728007     HPrz    T    C        0      0        2 
  11 chr11_59728007     ZBoe    T    C        0      0        2 
  11 chr11_59728007     ZGre    T    C        0      0        2 
  11 chr11_59728007     ZHar    T    C        0      0        2 
  11 chr11_59728007   Sample    T    C        0      0        2 
  11 chr11_59728694     AAsi    T    A        0      0        2 
  11 chr11_59728694     AKia    T    A        0      0        2 
  11 chr11_59728694     AOna    T    A        0      0        2 
  11 chr11_59728694     ASom    T    A        0      0        2 
  11 chr11_59728694     HCab    T    A        0      0        2 
  11 chr11_59728694     HPrz    T    A        0      0        2 
  11 chr11_59728694     ZBoe    T    A      0.5      1        2 
  11 chr11_59728694     ZGre    T    A        0      0        2 
  11 chr11_59728694     ZHar    T    A        0      0        2 
  11 chr11_59728694   Sample    T    A        0      0        2 
  11 chr11_59729467     AAsi    T    A        0      0        2 
  11 chr11_59729467     AKia    T    A        0      0        2 
  11 chr11_59729467     AOna    T    A        0      0        2 
  11 chr11_59729467     ASom    T    A        0      0        2 
  11 chr11_59729467     HCab    T    A        0      0        2 
  11 chr11_59729467     HPrz    T    A        0      0        2 
  11 chr11_59729467     ZBoe    T    A        0      0        2 
  11 chr11_59729467     ZGre    T    A        0      0        2 
  11 chr11_59729467     ZHar    T    A        1      2        2 
  11 chr11_59729467   Sample    T    A        0      0        2 
  11 chr11_59730945     AAsi    A    G        0      0        2 
  11 chr11_59730945     AKia    A    G        0      0        2 
  11 chr11_59730945     AOna    A    G        0      0        2 
  11 chr11_59730945     ASom    A    G        0      0        2 
  11 chr11_59730945     HCab    A    G        0      0        2 
  11 chr11_59730945     HPrz    A    G        0      0        2 
  11 chr11_59730945     ZBoe    A    G        1      2        2 
  11 chr11_59730945     ZGre    A    G        0      0        2 
  11 chr11_59730945     ZHar    A    G        0      0        2 
  11 chr11_59730945   Sample    A    G        0      0        2 
  11 chr11_59738288     AAsi    G    C        0      0        2 
  11 chr11_59738288     AKia    G    C        0      0        2 
  11 chr11_59738288     AOna    G    C        0      0        2 
  11 chr11_59738288     ASom    G    C        0      0        2 
  11 chr11_59738288     HCab    G    C        1      2        2 
  11 chr11_59738288     HPrz    G    C        1      2        2 
  11 chr11_59738288     ZBoe    G    C        0      0        2 
  11 chr11_59738288     ZGre    G    C        0      0        2 
  11 chr11_59738288     ZHar    G    C        0      0        2 
  11 chr11_59738288   Sample    G    C        0      0        2 
  11 chr11_59741028     AAsi    A    G        0      0        2 
  11 chr11_59741028     AKia    A    G        0      0        2 
  11 chr11_59741028     AOna    A    G        0      0        2 
  11 chr11_59741028     ASom    A    G        0      0        2 
  11 chr11_59741028     HCab    A    G      0.5      1        2 
  11 chr11_59741028     HPrz    A    G        0      0        2 
  11 chr11_59741028     ZBoe    A    G        0      0        2 
  11 chr11_59741028     ZGre    A    G        0      0        2 
  11 chr11_59741028     ZHar    A    G        0      0        2 
  11 chr11_59741028   Sample    A    G        0      0        2 
  11 chr11_59741069     AAsi    G    T        0      0        2 
  11 chr11_59741069     AKia    G    T        0      0        2 
  11 chr11_59741069     AOna    G    T        0      0        2 
  11 chr11_59741069     ASom    G    T        0      0        2 
  11 chr11_59741069     HCab    G    T        1      2        2 
  11 chr11_59741069     HPrz    G    T        1      2        2 
  11 chr11_59741069     ZBoe    G    T        0      0        2 
  11 chr11_59741069     ZGre    G    T        0      0        2 
  11 chr11_59741069     ZHar    G    T        0      0        2 
  11 chr11_59741069   Sample    G    T        0      0        2 
  11 chr11_59748170     AAsi    T    C        0      0        2 
  11 chr11_59748170     AKia    T    C        0      0        2 
  11 chr11_59748170     AOna    T    C        0      0        2 
  11 chr11_59748170     ASom    T    C        0      0        2 
  11 chr11_59748170     HCab    T    C      0.5      1        2 
  11 chr11_59748170     HPrz    T    C        0      0        2 
  11 chr11_59748170     ZBoe    T    C        0      0        2 
  11 chr11_59748170     ZGre    T    C        0      0        2 
  11 chr11_59748170     ZHar    T    C        0      0        2 
  11 chr11_59748170   Sample    T    C        0      0        2 
  11 chr11_59748664     AAsi    G    T        0      0        2 
  11 chr11_59748664     AKia    G    T        0      0        2 
  11 chr11_59748664     AOna    G    T        0      0        2 
  11 chr11_59748664     ASom    G    T        0      0        2 
  11 chr11_59748664     HCab    G    T        1      2        2 
  11 chr11_59748664     HPrz    G    T        1      2        2 
  11 chr11_59748664     ZBoe    G    T        0      0        2 
  11 chr11_59748664     ZGre    G    T        0      0        2 
  11 chr11_59748664     ZHar    G    T        0      0        2 
  11 chr11_59748664   Sample    G    T        0      0        2 
  11 chr11_59748777     AAsi    G    A        0      0        2 
  11 chr11_59748777     AKia    G    A        0      0        2 
  11 chr11_59748777     AOna    G    A        0      0        2 
  11 chr11_59748777     ASom    G    A        0      0        2 
  11 chr11_59748777     HCab    G    A        0      0        2 
  11 chr11_59748777     HPrz    G    A        0      0        2 
  11 chr11_59748777     ZBoe    G    A        0      0        2 
  11 chr11_59748777     ZGre    G    A        1      2        2 
  11 chr11_59748777     ZHar    G    A        0      0        2 
  11 chr11_59748777   Sample    G    A        0      0        2 
  11 chr11_59750321     AAsi    G    T        0      0        2 
  11 chr11_59750321     AKia    G    T        1      2        2 
  11 chr11_59750321     AOna    G    T        1      2        2 
  11 chr11_59750321     ASom    G    T        0      0        2 
  11 chr11_59750321     HCab    G    T        1      2        2 
  11 chr11_59750321     HPrz    G    T        1      2        2 
  11 chr11_59750321     ZBoe    G    T        0      0        2 
  11 chr11_59750321     ZGre    G    T        0      0        2 
  11 chr11_59750321     ZHar    G    T        0      0        2 
  11 chr11_59750321   Sample    G    T        0      0        2 
  11 chr11_59753937     AAsi    A    G        0      0        2 
  11 chr11_59753937     AKia    A    G        0      0        2 
  11 chr11_59753937     AOna    A    G        0      0        2 
  11 chr11_59753937     ASom    A    G        0      0        2 
  11 chr11_59753937     HCab    A    G        0      0        2 
  11 chr11_59753937     HPrz    A    G        0      0        2 
  11 chr11_59753937     ZBoe    A    G        1      2        2 
  11 chr11_59753937     ZGre    A    G        1      2        2 
  11 chr11_59753937     ZHar    A    G        0      0        2 
  11 chr11_59753937   Sample    A    G        0      0        2 
  11 chr11_59754311     AAsi    G    C        0      0        2 
  11 chr11_59754311     AKia    G    C        1      2        2 
  11 chr11_59754311     AOna    G    C        1      2        2 
  11 chr11_59754311     ASom    G    C        0      0        2 
  11 chr11_59754311     HCab    G    C        0      0        2 
  11 chr11_59754311     HPrz    G    C        0      0        2 
  11 chr11_59754311     ZBoe    G    C        0      0        2 
  11 chr11_59754311     ZGre    G    C        0      0        2 
  11 chr11_59754311     ZHar    G    C        0      0        2 
  11 chr11_59754311   Sample    G    C        0      0        2 
  11 chr11_59755929     AAsi    A    G        0      0        2 
  11 chr11_59755929     AKia    A    G        0      0        2 
  11 chr11_59755929     AOna    A    G        0      0        2 
  11 chr11_59755929     ASom    A    G        0      0        2 
  11 chr11_59755929     HCab    A    G      0.5      1        2 
  11 chr11_59755929     HPrz    A    G        1      2        2 
  11 chr11_59755929     ZBoe    A    G        0      0        2 
  11 chr11_59755929     ZGre    A    G        0      0        2 
  11 chr11_59755929     ZHar    A    G        0      0        2 
  11 chr11_59755929   Sample    A    G        0      0        2 
  11 chr11_59757718     AAsi    T    C        0      0        2 
  11 chr11_59757718     AKia    T    C        0      0        2 
  11 chr11_59757718     AOna    T    C        0      0        2 
  11 chr11_59757718     ASom    T    C        0      0        2 
  11 chr11_59757718     HCab    T    C        0      0        2 
  11 chr11_59757718     HPrz    T    C        0      0        2 
  11 chr11_59757718     ZBoe    T    C      0.5      1        2 
  11 chr11_59757718     ZGre    T    C        0      0        2 
  11 chr11_59757718     ZHar    T    C        0      0        2 
  11 chr11_59757718   Sample    T    C        0      0        2 
  11 chr11_59758882     AAsi    G    A        0      0        2 
  11 chr11_59758882     AKia    G    A        1      2        2 
  11 chr11_59758882     AOna    G    A        0      0        2 
  11 chr11_59758882     ASom    G    A        0      0        2 
  11 chr11_59758882     HCab    G    A        0      0        2 
  11 chr11_59758882     HPrz    G    A        0      0        2 
  11 chr11_59758882     ZBoe    G    A        0      0        2 
  11 chr11_59758882     ZGre    G    A        0      0        2 
  11 chr11_59758882     ZHar    G    A        0      0        2 
  11 chr11_59758882   Sample    G    A        0      0        2 
  11 chr11_59759348     AAsi    A    G        0      0        2 
  11 chr11_59759348     AKia    A    G        0      0        2 
  11 chr11_59759348     AOna    A    G        0      0        2 
  11 chr11_59759348     ASom    A    G        0      0        2 
  11 chr11_59759348     HCab    A    G      0.5      1        2 
  11 chr11_59759348     HPrz    A    G      0.5      1        2 
  11 chr11_59759348     ZBoe    A    G        0      0        2 
  11 chr11_59759348     ZGre    A    G        0      0        2 
  11 chr11_59759348     ZHar    A    G        0      0        2 
  11 chr11_59759348   Sample    A    G        0      0        2 
  11 chr11_59762977     AAsi    G    A        0      0        2 
  11 chr11_59762977     AKia    G    A        0      0        2 
  11 chr11_59762977     AOna    G    A        0      0        2 
  11 chr11_59762977     ASom    G    A        0      0        2 
  11 chr11_59762977     HCab    G    A        1      2        2 
  11 chr11_59762977     HPrz    G    A        1      2        2 
  11 chr11_59762977     ZBoe    G    A        0      0        2 
  11 chr11_59762977     ZGre    G    A        0      0        2 
  11 chr11_59762977     ZHar    G    A        0      0        2 
  11 chr11_59762977   Sample    G    A        0      0        2 
  11 chr11_59768375     AAsi    C    G        0      0        2 
  11 chr11_59768375     AKia    C    G        0      0        2 
  11 chr11_59768375     AOna    C    G        0      0        2 
  11 chr11_59768375     ASom    C    G        0      0        2 
  11 chr11_59768375     HCab    C    G        1      2        2 
  11 chr11_59768375     HPrz    C    G        1      2        2 
  11 chr11_59768375     ZBoe    C    G        0      0        2 
  11 chr11_59768375     ZGre    C    G        0      0        2 
  11 chr11_59768375     ZHar    C    G        0      0        2 
  11 chr11_59768375   Sample    C    G        0      0        2 
  11 chr11_59769222     AAsi    T    C        0      0        2 
  11 chr11_59769222     AKia    T    C        0      0        2 
  11 chr11_59769222     AOna    T    C        0      0        2 
  11 chr11_59769222     ASom    T    C        0      0        2 
  11 chr11_59769222     HCab    T    C        1      2        2 
  11 chr11_59769222     HPrz    T    C        1      2        2 
  11 chr11_59769222     ZBoe    T    C        0      0        2 
  11 chr11_59769222     ZGre    T    C        0      0        2 
  11 chr11_59769222     ZHar    T    C        0      0        2 
  11 chr11_59769222   Sample    T    C        0      0        2 
  11 chr11_59771191     AAsi    T    A        0      0        2 
  11 chr11_59771191     AKia    T    A        0      0        2 
  11 chr11_59771191     AOna    T    A        0      0        2 
  11 chr11_59771191     ASom    T    A        0      0        2 
  11 chr11_59771191     HCab    T    A        1      2        2 
  11 chr11_59771191     HPrz    T    A        1      2        2 
  11 chr11_59771191     ZBoe    T    A        0      0        2 
  11 chr11_59771191     ZGre    T    A        0      0        2 
  11 chr11_59771191     ZHar    T    A        0      0        2 
  11 chr11_59771191   Sample    T    A        0      0        2 
  11 chr11_59774131     AAsi    C    T        0      0        2 
  11 chr11_59774131     AKia    C    T        1      2        2 
  11 chr11_59774131     AOna    C    T        0      0        2 
  11 chr11_59774131     ASom    C    T        0      0        2 
  11 chr11_59774131     HCab    C    T        0      0        2 
  11 chr11_59774131     HPrz    C    T        0      0        2 
  11 chr11_59774131     ZBoe    C    T        0      0        2 
  11 chr11_59774131     ZGre    C    T        0      0        2 
  11 chr11_59774131     ZHar    C    T        0      0        2 
  11 chr11_59774131   Sample    C    T        0      0        2 
  11 chr11_59774598     AAsi    T    C        0      0        2 
  11 chr11_59774598     AKia    T    C        0      0        2 
  11 chr11_59774598     AOna    T    C        0      0        2 
  11 chr11_59774598     ASom    T    C        0      0        2 
  11 chr11_59774598     HCab    T    C      0.5      1        2 
  11 chr11_59774598     HPrz    T    C        1      2        2 
  11 chr11_59774598     ZBoe    T    C        0      0        2 
  11 chr11_59774598     ZGre    T    C        0      0        2 
  11 chr11_59774598     ZHar    T    C        0      0        2 
  11 chr11_59774598   Sample    T    C        0      0        2 
  11 chr11_59778161     AAsi    C    T        0      0        2 
  11 chr11_59778161     AKia    C    T        0      0        2 
  11 chr11_59778161     AOna    C    T        0      0        2 
  11 chr11_59778161     ASom    C    T        0      0        2 
  11 chr11_59778161     HCab    C    T        0      0        2 
  11 chr11_59778161     HPrz    C    T        0      0        2 
  11 chr11_59778161     ZBoe    C    T        1      2        2 
  11 chr11_59778161     ZGre    C    T        1      2        2 
  11 chr11_59778161     ZHar    C    T        0      0        2 
  11 chr11_59778161   Sample    C    T        0      0        2 
  11 chr11_59785399     AAsi    T    C        0      0        2 
  11 chr11_59785399     AKia    T    C        0      0        2 
  11 chr11_59785399     AOna    T    C        0      0        2 
  11 chr11_59785399     ASom    T    C        0      0        2 
  11 chr11_59785399     HCab    T    C        0      0        2 
  11 chr11_59785399     HPrz    T    C      0.5      1        2 
  11 chr11_59785399     ZBoe    T    C        0      0        2 
  11 chr11_59785399     ZGre    T    C        0      0        2 
  11 chr11_59785399     ZHar    T    C        0      0        2 
  11 chr11_59785399   Sample    T    C        0      0        2 
  11 chr11_59801228     AAsi    A    G        0      0        2 
  11 chr11_59801228     AKia    A    G        0      0        2 
  11 chr11_59801228     AOna    A    G        0      0        2 
  11 chr11_59801228     ASom    A    G        0      0        2 
  11 chr11_59801228     HCab    A    G      0.5      1        2 
  11 chr11_59801228     HPrz    A    G        0      0        2 
  11 chr11_59801228     ZBoe    A    G        0      0        2 
  11 chr11_59801228     ZGre    A    G        0      0        2 
  11 chr11_59801228     ZHar    A    G        0      0        2 
  11 chr11_59801228   Sample    A    G        0      0        2 
  11 chr11_59802889     AAsi    A    G        0      0        2 
  11 chr11_59802889     AKia    A    G        1      2        2 
  11 chr11_59802889     AOna    A    G      0.5      1        2 
  11 chr11_59802889     ASom    A    G        0      0        2 
  11 chr11_59802889     HCab    A    G        0      0        2 
  11 chr11_59802889     HPrz    A    G        0      0        2 
  11 chr11_59802889     ZBoe    A    G        0      0        2 
  11 chr11_59802889     ZGre    A    G        0      0        2 
  11 chr11_59802889     ZHar    A    G        0      0        2 
  11 chr11_59802889   Sample    A    G        0      0        2 
  11 chr11_59804620     AAsi    T    C        0      0        2 
  11 chr11_59804620     AKia    T    C        0      0        2 
  11 chr11_59804620     AOna    T    C        0      0        2 
  11 chr11_59804620     ASom    T    C        0      0        2 
  11 chr11_59804620     HCab    T    C        0      0        2 
  11 chr11_59804620     HPrz    T    C        0      0        2 
  11 chr11_59804620     ZBoe    T    C        1      2        2 
  11 chr11_59804620     ZGre    T    C        0      0        2 
  11 chr11_59804620     ZHar    T    C        0      0        2 
  11 chr11_59804620   Sample    T    C        0      0        2 
  11 chr11_59811429     AAsi    T    C        0      0        2 
  11 chr11_59811429     AKia    T    C        0      0        2 
  11 chr11_59811429     AOna    T    C        0      0        2 
  11 chr11_59811429     ASom    T    C        0      0        2 
  11 chr11_59811429     HCab    T    C        1      2        2 
  11 chr11_59811429     HPrz    T    C        1      2        2 
  11 chr11_59811429     ZBoe    T    C        0      0        2 
  11 chr11_59811429     ZGre    T    C        0      0        2 
  11 chr11_59811429     ZHar    T    C        0      0        2 
  11 chr11_59811429   Sample    T    C        0      0        2 
  11 chr11_59812855     AAsi    G    C        0      0        2 
  11 chr11_59812855     AKia    G    C        0      0        2 
  11 chr11_59812855     AOna    G    C        0      0        2 
  11 chr11_59812855     ASom    G    C        0      0        2 
  11 chr11_59812855     HCab    G    C      0.5      1        2 
  11 chr11_59812855     HPrz    G    C        1      2        2 
  11 chr11_59812855     ZBoe    G    C        0      0        2 
  11 chr11_59812855     ZGre    G    C        0      0        2 
  11 chr11_59812855     ZHar    G    C        0      0        2 
  11 chr11_59812855   Sample    G    C        0      0        2 
  11 chr11_59813064     AAsi    A    G        0      0        2 
  11 chr11_59813064     AKia    A    G      0.5      1        2 
  11 chr11_59813064     AOna    A    G        0      0        2 
  11 chr11_59813064     ASom    A    G        0      0        2 
  11 chr11_59813064     HCab    A    G        0      0        2 
  11 chr11_59813064     HPrz    A    G        0      0        2 
  11 chr11_59813064     ZBoe    A    G        0      0        2 
  11 chr11_59813064     ZGre    A    G        0      0        2 
  11 chr11_59813064     ZHar    A    G        0      0        2 
  11 chr11_59813064   Sample    A    G        0      0        2 
  11 chr11_59814563     AAsi    G    C        0      0        2 
  11 chr11_59814563     AKia    G    C        0      0        2 
  11 chr11_59814563     AOna    G    C        0      0        2 
  11 chr11_59814563     ASom    G    C        0      0        2 
  11 chr11_59814563     HCab    G    C      0.5      1        2 
  11 chr11_59814563     HPrz    G    C        0      0        2 
  11 chr11_59814563     ZBoe    G    C        0      0        2 
  11 chr11_59814563     ZGre    G    C        0      0        2 
  11 chr11_59814563     ZHar    G    C        0      0        2 
  11 chr11_59814563   Sample    G    C        0      0        2 
  11 chr11_59814583     AAsi    C    T        0      0        2 
  11 chr11_59814583     AKia    C    T        0      0        2 
  11 chr11_59814583     AOna    C    T        0      0        2 
  11 chr11_59814583     ASom    C    T        0      0        2 
  11 chr11_59814583     HCab    C    T        0      0        2 
  11 chr11_59814583     HPrz    C    T        0      0        2 
  11 chr11_59814583     ZBoe    C    T      0.5      1        2 
  11 chr11_59814583     ZGre    C    T        0      0        2 
  11 chr11_59814583     ZHar    C    T        0      0        2 
  11 chr11_59814583   Sample    C    T        0      0        2 
  11 chr11_59814674     AAsi    C    A        0      0        2 
  11 chr11_59814674     AKia    C    A      0.5      1        2 
  11 chr11_59814674     AOna    C    A        0      0        2 
  11 chr11_59814674     ASom    C    A        0      0        2 
  11 chr11_59814674     HCab    C    A        0      0        2 
  11 chr11_59814674     HPrz    C    A        0      0        2 
  11 chr11_59814674     ZBoe    C    A        0      0        2 
  11 chr11_59814674     ZGre    C    A        0      0        2 
  11 chr11_59814674     ZHar    C    A        0      0        2 
  11 chr11_59814674   Sample    C    A        0      0        2 
  11 chr11_59815411     AAsi    T    C        0      0        2 
  11 chr11_59815411     AKia    T    C        0      0        2 
  11 chr11_59815411     AOna    T    C        0      0        2 
  11 chr11_59815411     ASom    T    C        0      0        2 
  11 chr11_59815411     HCab    T    C        0      0        2 
  11 chr11_59815411     HPrz    T    C        0      0        2 
  11 chr11_59815411     ZBoe    T    C        1      2        2 
  11 chr11_59815411     ZGre    T    C        0      0        2 
  11 chr11_59815411     ZHar    T    C        0      0        2 
  11 chr11_59815411   Sample    T    C        0      0        2 
  11 chr11_59821159     AAsi    G    C        0      0        2 
  11 chr11_59821159     AKia    G    C      0.5      1        2 
  11 chr11_59821159     AOna    G    C        0      0        2 
  11 chr11_59821159     ASom    G    C        0      0        2 
  11 chr11_59821159     HCab    G    C        0      0        2 
  11 chr11_59821159     HPrz    G    C        0      0        2 
  11 chr11_59821159     ZBoe    G    C        0      0        2 
  11 chr11_59821159     ZGre    G    C        0      0        2 
  11 chr11_59821159     ZHar    G    C        0      0        2 
  11 chr11_59821159   Sample    G    C        0      0        2 
  11 chr11_59822342     AAsi    G    A        0      0        2 
  11 chr11_59822342     AKia    G    A        0      0        2 
  11 chr11_59822342     AOna    G    A        0      0        2 
  11 chr11_59822342     ASom    G    A        0      0        2 
  11 chr11_59822342     HCab    G    A        1      2        2 
  11 chr11_59822342     HPrz    G    A        1      2        2 
  11 chr11_59822342     ZBoe    G    A      0.5      1        2 
  11 chr11_59822342     ZGre    G    A        0      0        2 
  11 chr11_59822342     ZHar    G    A        0      0        2 
  11 chr11_59822342   Sample    G    A        0      0        2 
  11 chr11_59823914     AAsi    A    G        0      0        2 
  11 chr11_59823914     AKia    A    G        0      0        2 
  11 chr11_59823914     AOna    A    G        0      0        2 
  11 chr11_59823914     ASom    A    G        0      0        2 
  11 chr11_59823914     HCab    A    G        0      0        2 
  11 chr11_59823914     HPrz    A    G      0.5      1        2 
  11 chr11_59823914     ZBoe    A    G        0      0        2 
  11 chr11_59823914     ZGre    A    G        0      0        2 
  11 chr11_59823914     ZHar    A    G        0      0        2 
  11 chr11_59823914   Sample    A    G        0      0        2 
  11 chr11_59825613     AAsi    C    A        0      0        2 
  11 chr11_59825613     AKia    C    A        0      0        2 
  11 chr11_59825613     AOna    C    A        0      0        2 
  11 chr11_59825613     ASom    C    A      0.5      1        2 
  11 chr11_59825613     HCab    C    A        0      0        2 
  11 chr11_59825613     HPrz    C    A        0      0        2 
  11 chr11_59825613     ZBoe    C    A        0      0        2 
  11 chr11_59825613     ZGre    C    A        0      0        2 
  11 chr11_59825613     ZHar    C    A        0      0        2 
  11 chr11_59825613   Sample    C    A        0      0        2 
  11 chr11_59828292     AAsi    T    C        0      0        2 
  11 chr11_59828292     AKia    T    C        0      0        2 
  11 chr11_59828292     AOna    T    C        0      0        2 
  11 chr11_59828292     ASom    T    C        0      0        2 
  11 chr11_59828292     HCab    T    C        1      2        2 
  11 chr11_59828292     HPrz    T    C        1      2        2 
  11 chr11_59828292     ZBoe    T    C        0      0        2 
  11 chr11_59828292     ZGre    T    C        0      0        2 
  11 chr11_59828292     ZHar    T    C        0      0        2 
  11 chr11_59828292   Sample    T    C        0      0        2 
  11 chr11_59828327     AAsi    A    G        0      0        2 
  11 chr11_59828327     AKia    A    G        0      0        2 
  11 chr11_59828327     AOna    A    G        0      0        2 
  11 chr11_59828327     ASom    A    G        0      0        2 
  11 chr11_59828327     HCab    A    G        0      0        2 
  11 chr11_59828327     HPrz    A    G        0      0        2 
  11 chr11_59828327     ZBoe    A    G        0      0        2 
  11 chr11_59828327     ZGre    A    G        0      0        2 
  11 chr11_59828327     ZHar    A    G        1      2        2 
  11 chr11_59828327   Sample    A    G        0      0        2 
  11 chr11_59830754     AAsi    C    T        0      0        2 
  11 chr11_59830754     AKia    C    T        0      0        2 
  11 chr11_59830754     AOna    C    T        0      0        2 
  11 chr11_59830754     ASom    C    T        0      0        2 
  11 chr11_59830754     HCab    C    T        0      0        2 
  11 chr11_59830754     HPrz    C    T        0      0        2 
  11 chr11_59830754     ZBoe    C    T        0      0        2 
  11 chr11_59830754     ZGre    C    T        0      0        2 
  11 chr11_59830754     ZHar    C    T        1      2        2 
  11 chr11_59830754   Sample    C    T        0      0        2 
  11 chr11_59835126     AAsi    C    G        0      0        2 
  11 chr11_59835126     AKia    C    G        0      0        2 
  11 chr11_59835126     AOna    C    G        0      0        2 
  11 chr11_59835126     ASom    C    G        0      0        2 
  11 chr11_59835126     HCab    C    G        1      2        2 
  11 chr11_59835126     HPrz    C    G        0      0        2 
  11 chr11_59835126     ZBoe    C    G        0      0        2 
  11 chr11_59835126     ZGre    C    G        0      0        2 
  11 chr11_59835126     ZHar    C    G        0      0        2 
  11 chr11_59835126   Sample    C    G        0      0        2 
  11 chr11_59839071     AAsi    G    A        0      0        2 
  11 chr11_59839071     AKia    G    A        0      0        2 
  11 chr11_59839071     AOna    G    A        0      0        2 
  11 chr11_59839071     ASom    G    A        0      0        2 
  11 chr11_59839071     HCab    G    A        1      2        2 
  11 chr11_59839071     HPrz    G    A        1      2        2 
  11 chr11_59839071     ZBoe    G    A        0      0        2 
  11 chr11_59839071     ZGre    G    A        0      0        2 
  11 chr11_59839071     ZHar    G    A        0      0        2 
  11 chr11_59839071   Sample    G    A        0      0        2 
  11 chr11_59841332     AAsi    T    C        0      0        2 
  11 chr11_59841332     AKia    T    C        0      0        2 
  11 chr11_59841332     AOna    T    C        0      0        2 
  11 chr11_59841332     ASom    T    C        0      0        2 
  11 chr11_59841332     HCab    T    C        0      0        2 
  11 chr11_59841332     HPrz    T    C        0      0        2 
  11 chr11_59841332     ZBoe    T    C        0      0        2 
  11 chr11_59841332     ZGre    T    C      0.5      1        2 
  11 chr11_59841332     ZHar    T    C        0      0        2 
  11 chr11_59841332   Sample    T    C        0      0        2 
  11 chr11_59841659     AAsi    C    G        0      0        2 
  11 chr11_59841659     AKia    C    G        0      0        2 
  11 chr11_59841659     AOna    C    G        0      0        2 
  11 chr11_59841659     ASom    C    G        1      2        2 
  11 chr11_59841659     HCab    C    G        0      0        2 
  11 chr11_59841659     HPrz    C    G        0      0        2 
  11 chr11_59841659     ZBoe    C    G        0      0        2 
  11 chr11_59841659     ZGre    C    G        0      0        2 
  11 chr11_59841659     ZHar    C    G        0      0        2 
  11 chr11_59841659   Sample    C    G        0      0        2 
  11 chr11_59842929     AAsi    G    C        0      0        2 
  11 chr11_59842929     AKia    G    C        0      0        2 
  11 chr11_59842929     AOna    G    C        0      0        2 
  11 chr11_59842929     ASom    G    C        0      0        2 
  11 chr11_59842929     HCab    G    C        1      2        2 
  11 chr11_59842929     HPrz    G    C        1      2        2 
  11 chr11_59842929     ZBoe    G    C        0      0        2 
  11 chr11_59842929     ZGre    G    C        0      0        2 
  11 chr11_59842929     ZHar    G    C        0      0        2 
  11 chr11_59842929   Sample    G    C        0      0        2 
  11 chr11_59845560     AAsi    A    G        0      0        2 
  11 chr11_59845560     AKia    A    G      0.5      1        2 
  11 chr11_59845560     AOna    A    G        0      0        2 
  11 chr11_59845560     ASom    A    G        0      0        2 
  11 chr11_59845560     HCab    A    G        0      0        2 
  11 chr11_59845560     HPrz    A    G        0      0        2 
  11 chr11_59845560     ZBoe    A    G        0      0        2 
  11 chr11_59845560     ZGre    A    G        0      0        2 
  11 chr11_59845560     ZHar    A    G        0      0        2 
  11 chr11_59845560   Sample    A    G        0      0        2 
  11 chr11_59849059     AAsi    T    C        0      0        2 
  11 chr11_59849059     AKia    T    C        0      0        2 
  11 chr11_59849059     AOna    T    C        0      0        2 
  11 chr11_59849059     ASom    T    C        0      0        2 
  11 chr11_59849059     HCab    T    C      0.5      1        2 
  11 chr11_59849059     HPrz    T    C        0      0        2 
  11 chr11_59849059     ZBoe    T    C        0      0        2 
  11 chr11_59849059     ZGre    T    C        0      0        2 
  11 chr11_59849059     ZHar    T    C        0      0        2 
  11 chr11_59849059   Sample    T    C        0      0        2 
  11 chr11_59853079     AAsi    A    G        0      0        2 
  11 chr11_59853079     AKia    A    G        0      0        2 
  11 chr11_59853079     AOna    A    G        0      0        2 
  11 chr11_59853079     ASom    A    G        0      0        2 
  11 chr11_59853079     HCab    A    G        1      2        2 
  11 chr11_59853079     HPrz    A    G        1      2        2 
  11 chr11_59853079     ZBoe    A    G        0      0        2 
  11 chr11_59853079     ZGre    A    G        0      0        2 
  11 chr11_59853079     ZHar    A    G        0      0        2 
  11 chr11_59853079   Sample    A    G        0      0        2 
  11 chr11_59853397     AAsi    T    C        0      0        2 
  11 chr11_59853397     AKia    T    C        0      0        2 
  11 chr11_59853397     AOna    T    C        0      0        2 
  11 chr11_59853397     ASom    T    C        0      0        2 
  11 chr11_59853397     HCab    T    C        0      0        2 
  11 chr11_59853397     HPrz    T    C        0      0        2 
  11 chr11_59853397     ZBoe    T    C        0      0        2 
  11 chr11_59853397     ZGre    T    C        0      0        2 
  11 chr11_59853397     ZHar    T    C      0.5      1        2 
  11 chr11_59853397   Sample    T    C        0      0        2 
  11 chr11_59854788     AAsi    G    A        0      0        2 
  11 chr11_59854788     AKia    G    A        0      0        2 
  11 chr11_59854788     AOna    G    A        0      0        2 
  11 chr11_59854788     ASom    G    A        0      0        2 
  11 chr11_59854788     HCab    G    A        0      0        2 
  11 chr11_59854788     HPrz    G    A        0      0        2 
  11 chr11_59854788     ZBoe    G    A        1      2        2 
  11 chr11_59854788     ZGre    G    A        0      0        2 
  11 chr11_59854788     ZHar    G    A        0      0        2 
  11 chr11_59854788   Sample    G    A        0      0        2 
  11 chr11_59861779     AAsi    G    A        1      2        2 
  11 chr11_59861779     AKia    G    A        0      0        2 
  11 chr11_59861779     AOna    G    A        0      0        2 
  11 chr11_59861779     ASom    G    A        1      2        2 
  11 chr11_59861779     HCab    G    A        0      0        2 
  11 chr11_59861779     HPrz    G    A        0      0        2 
  11 chr11_59861779     ZBoe    G    A        0      0        2 
  11 chr11_59861779     ZGre    G    A        0      0        2 
  11 chr11_59861779     ZHar    G    A        0      0        2 
  11 chr11_59861779   Sample    G    A        1      2        2 
  11 chr11_59862013     AAsi    C    T        0      0        2 
  11 chr11_59862013     AKia    C    T      0.5      1        2 
  11 chr11_59862013     AOna    C    T        1      2        2 
  11 chr11_59862013     ASom    C    T        0      0        2 
  11 chr11_59862013     HCab    C    T        0      0        2 
  11 chr11_59862013     HPrz    C    T        0      0        2 
  11 chr11_59862013     ZBoe    C    T        0      0        2 
  11 chr11_59862013     ZGre    C    T        0      0        2 
  11 chr11_59862013     ZHar    C    T        0      0        2 
  11 chr11_59862013   Sample    C    T        0      0        2 
  11 chr11_59863598     AAsi    T    G        0      0        2 
  11 chr11_59863598     AKia    T    G        0      0        2 
  11 chr11_59863598     AOna    T    G        0      0        2 
  11 chr11_59863598     ASom    T    G        0      0        2 
  11 chr11_59863598     HCab    T    G        0      0        2 
  11 chr11_59863598     HPrz    T    G        0      0        2 
  11 chr11_59863598     ZBoe    T    G        0      0        2 
  11 chr11_59863598     ZGre    T    G        1      2        2 
  11 chr11_59863598     ZHar    T    G        0      0        2 
  11 chr11_59863598   Sample    T    G        0      0        2 
  11 chr11_59867738     AAsi    T    C        0      0        2 
  11 chr11_59867738     AKia    T    C        0      0        2 
  11 chr11_59867738     AOna    T    C        0      0        2 
  11 chr11_59867738     ASom    T    C        0      0        2 
  11 chr11_59867738     HCab    T    C      0.5      1        2 
  11 chr11_59867738     HPrz    T    C        1      2        2 
  11 chr11_59867738     ZBoe    T    C      0.5      1        2 
  11 chr11_59867738     ZGre    T    C        0      0        2 
  11 chr11_59867738     ZHar    T    C        0      0        2 
  11 chr11_59867738   Sample    T    C        0      0        2 
  11 chr11_59872994     AAsi    T    G        0      0        2 
  11 chr11_59872994     AKia    T    G        0      0        2 
  11 chr11_59872994     AOna    T    G        0      0        2 
  11 chr11_59872994     ASom    T    G        0      0        2 
  11 chr11_59872994     HCab    T    G        1      2        2 
  11 chr11_59872994     HPrz    T    G        1      2        2 
  11 chr11_59872994     ZBoe    T    G        0      0        2 
  11 chr11_59872994     ZGre    T    G        0      0        2 
  11 chr11_59872994     ZHar    T    G        0      0        2 
  11 chr11_59872994   Sample    T    G        0      0        2 
  11 chr11_59873490     AAsi    T    C        0      0        2 
  11 chr11_59873490     AKia    T    C        0      0        2 
  11 chr11_59873490     AOna    T    C        0      0        2 
  11 chr11_59873490     ASom    T    C        0      0        2 
  11 chr11_59873490     HCab    T    C        0      0        2 
  11 chr11_59873490     HPrz    T    C        0      0        2 
  11 chr11_59873490     ZBoe    T    C        1      2        2 
  11 chr11_59873490     ZGre    T    C        0      0        2 
  11 chr11_59873490     ZHar    T    C        0      0        2 
  11 chr11_59873490   Sample    T    C        0      0        2 
  11 chr11_59882849     AAsi    T    C        0      0        2 
  11 chr11_59882849     AKia    T    C        0      0        2 
  11 chr11_59882849     AOna    T    C        1      2        2 
  11 chr11_59882849     ASom    T    C        0      0        2 
  11 chr11_59882849     HCab    T    C        0      0        2 
  11 chr11_59882849     HPrz    T    C        0      0        2 
  11 chr11_59882849     ZBoe    T    C        0      0        2 
  11 chr11_59882849     ZGre    T    C        0      0        2 
  11 chr11_59882849     ZHar    T    C        0      0        2 
  11 chr11_59882849   Sample    T    C        0      0        2 
  11 chr11_59884083     AAsi    A    G        0      0        2 
  11 chr11_59884083     AKia    A    G      0.5      1        2 
  11 chr11_59884083     AOna    A    G        0      0        2 
  11 chr11_59884083     ASom    A    G        0      0        2 
  11 chr11_59884083     HCab    A    G        0      0        2 
  11 chr11_59884083     HPrz    A    G        0      0        2 
  11 chr11_59884083     ZBoe    A    G        0      0        2 
  11 chr11_59884083     ZGre    A    G        0      0        2 
  11 chr11_59884083     ZHar    A    G        0      0        2 
  11 chr11_59884083   Sample    A    G        0      0        2 
  11 chr11_59892026     AAsi    A    G        0      0        2 
  11 chr11_59892026     AKia    A    G        0      0        2 
  11 chr11_59892026     AOna    A    G        0      0        2 
  11 chr11_59892026     ASom    A    G        0      0        2 
  11 chr11_59892026     HCab    A    G        0      0        2 
  11 chr11_59892026     HPrz    A    G        0      0        2 
  11 chr11_59892026     ZBoe    A    G        0      0        2 
  11 chr11_59892026     ZGre    A    G        0      0        2 
  11 chr11_59892026     ZHar    A    G        1      2        2 
  11 chr11_59892026   Sample    A    G        0      0        2 
  11 chr11_59896524     AAsi    C    A        0      0        2 
  11 chr11_59896524     AKia    C    A        0      0        2 
  11 chr11_59896524     AOna    C    A        0      0        2 
  11 chr11_59896524     ASom    C    A        0      0        2 
  11 chr11_59896524     HCab    C    A        1      2        2 
  11 chr11_59896524     HPrz    C    A        1      2        2 
  11 chr11_59896524     ZBoe    C    A        0      0        2 
  11 chr11_59896524     ZGre    C    A        0      0        2 
  11 chr11_59896524     ZHar    C    A        0      0        2 
  11 chr11_59896524   Sample    C    A        0      0        2 
  11 chr11_59898793     AAsi    G    C        0      0        2 
  11 chr11_59898793     AKia    G    C        0      0        2 
  11 chr11_59898793     AOna    G    C      0.5      1        2 
  11 chr11_59898793     ASom    G    C        0      0        2 
  11 chr11_59898793     HCab    G    C        0      0        2 
  11 chr11_59898793     HPrz    G    C        0      0        2 
  11 chr11_59898793     ZBoe    G    C        0      0        2 
  11 chr11_59898793     ZGre    G    C        0      0        2 
  11 chr11_59898793     ZHar    G    C        0      0        2 
  11 chr11_59898793   Sample    G    C        0      0        2 
  11 chr11_59900316     AAsi    C    T        0      0        2 
  11 chr11_59900316     AKia    C    T        0      0        2 
  11 chr11_59900316     AOna    C    T        0      0        2 
  11 chr11_59900316     ASom    C    T        0      0        2 
  11 chr11_59900316     HCab    C    T        1      2        2 
  11 chr11_59900316     HPrz    C    T        1      2        2 
  11 chr11_59900316     ZBoe    C    T        0      0        2 
  11 chr11_59900316     ZGre    C    T        0      0        2 
  11 chr11_59900316     ZHar    C    T        0      0        2 
  11 chr11_59900316   Sample    C    T        0      0        2 
  11 chr11_59900563     AAsi    G    A        0      0        2 
  11 chr11_59900563     AKia    G    A      0.5      1        2 
  11 chr11_59900563     AOna    G    A        0      0        2 
  11 chr11_59900563     ASom    G    A        0      0        2 
  11 chr11_59900563     HCab    G    A        0      0        2 
  11 chr11_59900563     HPrz    G    A        0      0        2 
  11 chr11_59900563     ZBoe    G    A        0      0        2 
  11 chr11_59900563     ZGre    G    A        0      0        2 
  11 chr11_59900563     ZHar    G    A        0      0        2 
  11 chr11_59900563   Sample    G    A        0      0        2 
  11 chr11_59901024     AAsi    A    G        0      0        2 
  11 chr11_59901024     AKia    A    G        0      0        2 
  11 chr11_59901024     AOna    A    G        0      0        2 
  11 chr11_59901024     ASom    A    G        0      0        2 
  11 chr11_59901024     HCab    A    G        0      0        2 
  11 chr11_59901024     HPrz    A    G        0      0        2 
  11 chr11_59901024     ZBoe    A    G        0      0        2 
  11 chr11_59901024     ZGre    A    G        1      2        2 
  11 chr11_59901024     ZHar    A    G        0      0        2 
  11 chr11_59901024   Sample    A    G        0      0        2 
  11 chr11_59905672     AAsi    A    G        0      0        2 
  11 chr11_59905672     AKia    A    G        0      0        2 
  11 chr11_59905672     AOna    A    G      0.5      1        2 
  11 chr11_59905672     ASom    A    G        0      0        2 
  11 chr11_59905672     HCab    A    G        0      0        2 
  11 chr11_59905672     HPrz    A    G        0      0        2 
  11 chr11_59905672     ZBoe    A    G        0      0        2 
  11 chr11_59905672     ZGre    A    G        0      0        2 
  11 chr11_59905672     ZHar    A    G        0      0        2 
  11 chr11_59905672   Sample    A    G        0      0        2 
  11 chr11_59906175     AAsi    T    C        0      0        2 
  11 chr11_59906175     AKia    T    C        0      0        2 
  11 chr11_59906175     AOna    T    C        0      0        2 
  11 chr11_59906175     ASom    T    C      0.5      1        2 
  11 chr11_59906175     HCab    T    C        0      0        2 
  11 chr11_59906175     HPrz    T    C        0      0        2 
  11 chr11_59906175     ZBoe    T    C        0      0        2 
  11 chr11_59906175     ZGre    T    C        0      0        2 
  11 chr11_59906175     ZHar    T    C        0      0        2 
  11 chr11_59906175   Sample    T    C        0      0        2 
  11 chr11_59918461     AAsi    C    T        0      0        2 
  11 chr11_59918461     AKia    C    T        0      0        2 
  11 chr11_59918461     AOna    C    T        0      0        2 
  11 chr11_59918461     ASom    C    T        0      0        2 
  11 chr11_59918461     HCab    C    T        0      0        2 
  11 chr11_59918461     HPrz    C    T        0      0        2 
  11 chr11_59918461     ZBoe    C    T        1      2        2 
  11 chr11_59918461     ZGre    C    T        0      0        2 
  11 chr11_59918461     ZHar    C    T        0      0        2 
  11 chr11_59918461   Sample    C    T        0      0        2 
  11 chr11_59921468     AAsi    T    C        0      0        2 
  11 chr11_59921468     AKia    T    C      0.5      1        2 
  11 chr11_59921468     AOna    T    C        0      0        2 
  11 chr11_59921468     ASom    T    C        0      0        2 
  11 chr11_59921468     HCab    T    C        0      0        2 
  11 chr11_59921468     HPrz    T    C        0      0        2 
  11 chr11_59921468     ZBoe    T    C        0      0        2 
  11 chr11_59921468     ZGre    T    C        0      0        2 
  11 chr11_59921468     ZHar    T    C        0      0        2 
  11 chr11_59921468   Sample    T    C        0      0        2 
  11 chr11_59927241     AAsi    G    C        0      0        2 
  11 chr11_59927241     AKia    G    C        0      0        2 
  11 chr11_59927241     AOna    G    C        1      2        2 
  11 chr11_59927241     ASom    G    C        0      0        2 
  11 chr11_59927241     HCab    G    C        0      0        2 
  11 chr11_59927241     HPrz    G    C        0      0        2 
  11 chr11_59927241     ZBoe    G    C        0      0        2 
  11 chr11_59927241     ZGre    G    C        0      0        2 
  11 chr11_59927241     ZHar    G    C        0      0        2 
  11 chr11_59927241   Sample    G    C        0      0        2 
  11 chr11_59936710     AAsi    A    G        0      0        2 
  11 chr11_59936710     AKia    A    G        0      0        2 
  11 chr11_59936710     AOna    A    G        0      0        2 
  11 chr11_59936710     ASom    A    G        0      0        2 
  11 chr11_59936710     HCab    A    G        1      2        2 
  11 chr11_59936710     HPrz    A    G        1      2        2 
  11 chr11_59936710     ZBoe    A    G        0      0        2 
  11 chr11_59936710     ZGre    A    G        0      0        2 
  11 chr11_59936710     ZHar    A    G        0      0        2 
  11 chr11_59936710   Sample    A    G        0      0        2 
  11 chr11_59942019     AAsi    T    C        0      0        2 
  11 chr11_59942019     AKia    T    C        1      2        2 
  11 chr11_59942019     AOna    T    C      0.5      1        2 
  11 chr11_59942019     ASom    T    C        0      0        2 
  11 chr11_59942019     HCab    T    C        0      0        2 
  11 chr11_59942019     HPrz    T    C        0      0        2 
  11 chr11_59942019     ZBoe    T    C        0      0        2 
  11 chr11_59942019     ZGre    T    C        0      0        2 
  11 chr11_59942019     ZHar    T    C        0      0        2 
  11 chr11_59942019   Sample    T    C        0      0        2 
  11 chr11_59946058     AAsi    T    A        0      0        2 
  11 chr11_59946058     AKia    T    A        1      2        2 
  11 chr11_59946058     AOna    T    A      0.5      1        2 
  11 chr11_59946058     ASom    T    A        0      0        2 
  11 chr11_59946058     HCab    T    A        0      0        2 
  11 chr11_59946058     HPrz    T    A        0      0        2 
  11 chr11_59946058     ZBoe    T    A        0      0        2 
  11 chr11_59946058     ZGre    T    A        0      0        2 
  11 chr11_59946058     ZHar    T    A        0      0        2 
  11 chr11_59946058   Sample    T    A        0      0        2 
  11 chr11_59946093     AAsi    A    C        0      0        2 
  11 chr11_59946093     AKia    A    C        0      0        2 
  11 chr11_59946093     AOna    A    C        0      0        2 
  11 chr11_59946093     ASom    A    C        0      0        2 
  11 chr11_59946093     HCab    A    C        0      0        2 
  11 chr11_59946093     HPrz    A    C        0      0        2 
  11 chr11_59946093     ZBoe    A    C      0.5      1        2 
  11 chr11_59946093     ZGre    A    C        0      0        2 
  11 chr11_59946093     ZHar    A    C        0      0        2 
  11 chr11_59946093   Sample    A    C        0      0        2 
  11 chr11_59956715     AAsi    C    T        0      0        2 
  11 chr11_59956715     AKia    C    T        0      0        2 
  11 chr11_59956715     AOna    C    T        0      0        2 
  11 chr11_59956715     ASom    C    T        0      0        2 
  11 chr11_59956715     HCab    C    T        1      2        2 
  11 chr11_59956715     HPrz    C    T        1      2        2 
  11 chr11_59956715     ZBoe    C    T        0      0        2 
  11 chr11_59956715     ZGre    C    T        0      0        2 
  11 chr11_59956715     ZHar    C    T        0      0        2 
  11 chr11_59956715   Sample    C    T        0      0        2 
  11 chr11_59959377     AAsi    T    C        0      0        2 
  11 chr11_59959377     AKia    T    C        0      0        2 
  11 chr11_59959377     AOna    T    C      0.5      1        2 
  11 chr11_59959377     ASom    T    C        0      0        2 
  11 chr11_59959377     HCab    T    C        0      0        2 
  11 chr11_59959377     HPrz    T    C        0      0        2 
  11 chr11_59959377     ZBoe    T    C        0      0        2 
  11 chr11_59959377     ZGre    T    C        0      0        2 
  11 chr11_59959377     ZHar    T    C        0      0        2 
  11 chr11_59959377   Sample    T    C        0      0        2 
  11 chr11_59960559     AAsi    A    G        0      0        2 
  11 chr11_59960559     AKia    A    G        0      0        2 
  11 chr11_59960559     AOna    A    G        0      0        2 
  11 chr11_59960559     ASom    A    G        0      0        2 
  11 chr11_59960559     HCab    A    G        0      0        2 
  11 chr11_59960559     HPrz    A    G        0      0        2 
  11 chr11_59960559     ZBoe    A    G        0      0        2 
  11 chr11_59960559     ZGre    A    G        0      0        2 
  11 chr11_59960559     ZHar    A    G      0.5      1        2 
  11 chr11_59960559   Sample    A    G        0      0        2 
  11 chr11_59964123     AAsi    T    A        0      0        2 
  11 chr11_59964123     AKia    T    A        0      0        2 
  11 chr11_59964123     AOna    T    A        0      0        2 
  11 chr11_59964123     ASom    T    A        0      0        2 
  11 chr11_59964123     HCab    T    A        0      0        2 
  11 chr11_59964123     HPrz    T    A        0      0        2 
  11 chr11_59964123     ZBoe    T    A      0.5      1        2 
  11 chr11_59964123     ZGre    T    A        0      0        2 
  11 chr11_59964123     ZHar    T    A        0      0        2 
  11 chr11_59964123   Sample    T    A        0      0        2 
  11 chr11_59967147     AAsi    T    G        0      0        2 
  11 chr11_59967147     AKia    T    G        0      0        2 
  11 chr11_59967147     AOna    T    G        0      0        2 
  11 chr11_59967147     ASom    T    G        0      0        2 
  11 chr11_59967147     HCab    T    G        0      0        2 
  11 chr11_59967147     HPrz    T    G        0      0        2 
  11 chr11_59967147     ZBoe    T    G      0.5      1        2 
  11 chr11_59967147     ZGre    T    G        0      0        2 
  11 chr11_59967147     ZHar    T    G        0      0        2 
  11 chr11_59967147   Sample    T    G        0      0        2 
  11 chr11_59970813     AAsi    G    A        0      0        2 
  11 chr11_59970813     AKia    G    A        0      0        2 
  11 chr11_59970813     AOna    G    A        0      0        2 
  11 chr11_59970813     ASom    G    A        0      0        2 
  11 chr11_59970813     HCab    G    A        1      2        2 
  11 chr11_59970813     HPrz    G    A        0      0        2 
  11 chr11_59970813     ZBoe    G    A        0      0        2 
  11 chr11_59970813     ZGre    G    A        0      0        2 
  11 chr11_59970813     ZHar    G    A        0      0        2 
  11 chr11_59970813   Sample    G    A        0      0        2 
  11 chr11_59970857     AAsi    A    G        0      0        2 
  11 chr11_59970857     AKia    A    G        0      0        2 
  11 chr11_59970857     AOna    A    G      0.5      1        2 
  11 chr11_59970857     ASom    A    G        0      0        2 
  11 chr11_59970857     HCab    A    G        0      0        2 
  11 chr11_59970857     HPrz    A    G        0      0        2 
  11 chr11_59970857     ZBoe    A    G        0      0        2 
  11 chr11_59970857     ZGre    A    G        0      0        2 
  11 chr11_59970857     ZHar    A    G        0      0        2 
  11 chr11_59970857   Sample    A    G        0      0        2 
  11 chr11_59976521     AAsi    G    A        0      0        2 
  11 chr11_59976521     AKia    G    A        0      0        2 
  11 chr11_59976521     AOna    G    A        0      0        2 
  11 chr11_59976521     ASom    G    A        0      0        2 
  11 chr11_59976521     HCab    G    A        1      2        2 
  11 chr11_59976521     HPrz    G    A        1      2        2 
  11 chr11_59976521     ZBoe    G    A        0      0        2 
  11 chr11_59976521     ZGre    G    A        0      0        2 
  11 chr11_59976521     ZHar    G    A        0      0        2 
  11 chr11_59976521   Sample    G    A        0      0        2 
  11 chr11_59985973     AAsi    C    A        0      0        2 
  11 chr11_59985973     AKia    C    A        0      0        2 
  11 chr11_59985973     AOna    C    A        0      0        2 
  11 chr11_59985973     ASom    C    A        0      0        2 
  11 chr11_59985973     HCab    C    A        0      0        2 
  11 chr11_59985973     HPrz    C    A      0.5      1        2 
  11 chr11_59985973     ZBoe    C    A        0      0        2 
  11 chr11_59985973     ZGre    C    A        0      0        2 
  11 chr11_59985973     ZHar    C    A        0      0        2 
  11 chr11_59985973   Sample    C    A        0      0        2 
  11 chr11_59986611     AAsi    C    A        0      0        2 
  11 chr11_59986611     AKia    C    A        0      0        2 
  11 chr11_59986611     AOna    C    A        0      0        2 
  11 chr11_59986611     ASom    C    A        0      0        2 
  11 chr11_59986611     HCab    C    A        0      0        2 
  11 chr11_59986611     HPrz    C    A        0      0        2 
  11 chr11_59986611     ZBoe    C    A        0      0        2 
  11 chr11_59986611     ZGre    C    A        0      0        2 
  11 chr11_59986611     ZHar    C    A        1      2        2 
  11 chr11_59986611   Sample    C    A        0      0        2 
  11 chr11_59995936     AAsi    C    T        0      0        2 
  11 chr11_59995936     AKia    C    T        0      0        2 
  11 chr11_59995936     AOna    C    T        0      0        2 
  11 chr11_59995936     ASom    C    T        0      0        2 
  11 chr11_59995936     HCab    C    T        1      2        2 
  11 chr11_59995936     HPrz    C    T        1      2        2 
  11 chr11_59995936     ZBoe    C    T        0      0        2 
  11 chr11_59995936     ZGre    C    T        0      0        2 
  11 chr11_59995936     ZHar    C    T        0      0        2 
  11 chr11_59995936   Sample    C    T        0      0        2 
  11 chr11_59997094     AAsi    T    C        1      2        2 
  11 chr11_59997094     AKia    T    C        0      0        2 
  11 chr11_59997094     AOna    T    C        0      0        2 
  11 chr11_59997094     ASom    T    C        1      2        2 
  11 chr11_59997094     HCab    T    C        0      0        2 
  11 chr11_59997094     HPrz    T    C        0      0        2 
  11 chr11_59997094     ZBoe    T    C        0      0        2 
  11 chr11_59997094     ZGre    T    C        0      0        2 
  11 chr11_59997094     ZHar    T    C        0      0        2 
  11 chr11_59997094   Sample    T    C        1      2        2 
  11 chr11_59997139     AAsi    T    C        0      0        2 
  11 chr11_59997139     AKia    T    C        0      0        2 
  11 chr11_59997139     AOna    T    C      0.5      1        2 
  11 chr11_59997139     ASom    T    C        0      0        2 
  11 chr11_59997139     HCab    T    C        0      0        2 
  11 chr11_59997139     HPrz    T    C        0      0        2 
  11 chr11_59997139     ZBoe    T    C        0      0        2 
  11 chr11_59997139     ZGre    T    C        0      0        2 
  11 chr11_59997139     ZHar    T    C        0      0        2 
  11 chr11_59997139   Sample    T    C        0      0        2 
  11 chr11_59998131     AAsi    G    A        0      0        2 
  11 chr11_59998131     AKia    G    A      0.5      1        2 
  11 chr11_59998131     AOna    G    A        0      0        2 
  11 chr11_59998131     ASom    G    A        0      0        2 
  11 chr11_59998131     HCab    G    A        0      0        2 
  11 chr11_59998131     HPrz    G    A        0      0        2 
  11 chr11_59998131     ZBoe    G    A        0      0        2 
  11 chr11_59998131     ZGre    G    A        0      0        2 
  11 chr11_59998131     ZHar    G    A        0      0        2 
  11 chr11_59998131   Sample    G    A        0      0        2 
  11 chr11_60004408     AAsi    G    A        0      0        2 
  11 chr11_60004408     AKia    G    A        0      0        2 
  11 chr11_60004408     AOna    G    A        0      0        2 
  11 chr11_60004408     ASom    G    A        0      0        2 
  11 chr11_60004408     HCab    G    A        0      0        2 
  11 chr11_60004408     HPrz    G    A        0      0        2 
  11 chr11_60004408     ZBoe    G    A        1      2        2 
  11 chr11_60004408     ZGre    G    A        0      0        2 
  11 chr11_60004408     ZHar    G    A        0      0        2 
  11 chr11_60004408   Sample    G    A        0      0        2 
  11 chr11_60004984     AAsi    G    A        0      0        2 
  11 chr11_60004984     AKia    G    A        0      0        2 
  11 chr11_60004984     AOna    G    A        0      0        2 
  11 chr11_60004984     ASom    G    A        0      0        2 
  11 chr11_60004984     HCab    G    A        1      2        2 
  11 chr11_60004984     HPrz    G    A        1      2        2 
  11 chr11_60004984     ZBoe    G    A        0      0        2 
  11 chr11_60004984     ZGre    G    A        0      0        2 
  11 chr11_60004984     ZHar    G    A        0      0        2 
  11 chr11_60004984   Sample    G    A        0      0        2 
  11 chr11_60005797     AAsi    A    G        0      0        2 
  11 chr11_60005797     AKia    A    G        0      0        2 
  11 chr11_60005797     AOna    A    G        0      0        2 
  11 chr11_60005797     ASom    A    G        0      0        2 
  11 chr11_60005797     HCab    A    G        0      0        2 
  11 chr11_60005797     HPrz    A    G        0      0        2 
  11 chr11_60005797     ZBoe    A    G        0      0        2 
  11 chr11_60005797     ZGre    A    G        0      0        2 
  11 chr11_60005797     ZHar    A    G        1      2        2 
  11 chr11_60005797   Sample    A    G        0      0        2 
  11 chr11_60006605     AAsi    C    T      0.5      1        2 
  11 chr11_60006605     AKia    C    T        0      0        2 
  11 chr11_60006605     AOna    C    T        0      0        2 
  11 chr11_60006605     ASom    C    T      0.5      1        2 
  11 chr11_60006605     HCab    C    T        0      0        2 
  11 chr11_60006605     HPrz    C    T        0      0        2 
  11 chr11_60006605     ZBoe    C    T        0      0        2 
  11 chr11_60006605     ZGre    C    T        0      0        2 
  11 chr11_60006605     ZHar    C    T        0      0        2 
  11 chr11_60006605   Sample    C    T        1      2        2 
  11 chr11_60007089     AAsi    T    C        0      0        2 
  11 chr11_60007089     AKia    T    C        0      0        2 
  11 chr11_60007089     AOna    T    C        0      0        2 
  11 chr11_60007089     ASom    T    C        0      0        2 
  11 chr11_60007089     HCab    T    C        0      0        2 
  11 chr11_60007089     HPrz    T    C        0      0        2 
  11 chr11_60007089     ZBoe    T    C        1      2        2 
  11 chr11_60007089     ZGre    T    C        0      0        2 
  11 chr11_60007089     ZHar    T    C        0      0        2 
  11 chr11_60007089   Sample    T    C        0      0        2 
  11 chr11_60008562     AAsi    G    A        0      0        2 
  11 chr11_60008562     AKia    G    A        0      0        2 
  11 chr11_60008562     AOna    G    A        0      0        2 
  11 chr11_60008562     ASom    G    A        0      0        2 
  11 chr11_60008562     HCab    G    A        1      2        2 
  11 chr11_60008562     HPrz    G    A        1      2        2 
  11 chr11_60008562     ZBoe    G    A        0      0        2 
  11 chr11_60008562     ZGre    G    A        0      0        2 
  11 chr11_60008562     ZHar    G    A        0      0        2 
  11 chr11_60008562   Sample    G    A        0      0        2 
  11 chr11_60010163     AAsi    T    C        0      0        2 
  11 chr11_60010163     AKia    T    C        0      0        2 
  11 chr11_60010163     AOna    T    C        0      0        2 
  11 chr11_60010163     ASom    T    C        0      0        2 
  11 chr11_60010163     HCab    T    C        0      0        2 
  11 chr11_60010163     HPrz    T    C        0      0        2 
  11 chr11_60010163     ZBoe    T    C        0      0        2 
  11 chr11_60010163     ZGre    T    C        1      2        2 
  11 chr11_60010163     ZHar    T    C        0      0        2 
  11 chr11_60010163   Sample    T    C        0      0        2 
  11 chr11_60016408     AAsi    C    A        0      0        2 
  11 chr11_60016408     AKia    C    A        0      0        2 
  11 chr11_60016408     AOna    C    A        0      0        2 
  11 chr11_60016408     ASom    C    A        0      0        2 
  11 chr11_60016408     HCab    C    A        0      0        2 
  11 chr11_60016408     HPrz    C    A        1      2        2 
  11 chr11_60016408     ZBoe    C    A        0      0        2 
  11 chr11_60016408     ZGre    C    A        0      0        2 
  11 chr11_60016408     ZHar    C    A        0      0        2 
  11 chr11_60016408   Sample    C    A        0      0        2 
  11 chr11_60017362     AAsi    A    G        0      0        2 
  11 chr11_60017362     AKia    A    G        0      0        2 
  11 chr11_60017362     AOna    A    G        0      0        2 
  11 chr11_60017362     ASom    A    G        0      0        2 
  11 chr11_60017362     HCab    A    G        1      2        2 
  11 chr11_60017362     HPrz    A    G        1      2        2 
  11 chr11_60017362     ZBoe    A    G        0      0        2 
  11 chr11_60017362     ZGre    A    G        0      0        2 
  11 chr11_60017362     ZHar    A    G        0      0        2 
  11 chr11_60017362   Sample    A    G        0      0        2 
  11 chr11_60031202     AAsi    G    C        0      0        2 
  11 chr11_60031202     AKia    G    C        0      0        2 
  11 chr11_60031202     AOna    G    C        0      0        2 
  11 chr11_60031202     ASom    G    C        0      0        2 
  11 chr11_60031202     HCab    G    C      0.5      1        2 
  11 chr11_60031202     HPrz    G    C        0      0        2 
  11 chr11_60031202     ZBoe    G    C        0      0        2 
  11 chr11_60031202     ZGre    G    C        0      0        2 
  11 chr11_60031202     ZHar    G    C        0      0        2 
  11 chr11_60031202   Sample    G    C        0      0        2 
  11 chr11_60032387     AAsi    G    C        0      0        2 
  11 chr11_60032387     AKia    G    C      0.5      1        2 
  11 chr11_60032387     AOna    G    C        0      0        2 
  11 chr11_60032387     ASom    G    C        0      0        2 
  11 chr11_60032387     HCab    G    C        0      0        2 
  11 chr11_60032387     HPrz    G    C        0      0        2 
  11 chr11_60032387     ZBoe    G    C        0      0        2 
  11 chr11_60032387     ZGre    G    C        0      0        2 
  11 chr11_60032387     ZHar    G    C        0      0        2 
  11 chr11_60032387   Sample    G    C        0      0        2 
  11 chr11_60034250     AAsi    A    G        0      0        2 
  11 chr11_60034250     AKia    A    G        0      0        2 
  11 chr11_60034250     AOna    A    G      0.5      1        2 
  11 chr11_60034250     ASom    A    G        0      0        2 
  11 chr11_60034250     HCab    A    G        0      0        2 
  11 chr11_60034250     HPrz    A    G        0      0        2 
  11 chr11_60034250     ZBoe    A    G        0      0        2 
  11 chr11_60034250     ZGre    A    G        0      0        2 
  11 chr11_60034250     ZHar    A    G        0      0        2 
  11 chr11_60034250   Sample    A    G        0      0        2 
  11 chr11_60041131     AAsi    T    C      0.5      1        2 
  11 chr11_60041131     AKia    T    C        0      0        2 
  11 chr11_60041131     AOna    T    C        0      0        2 
  11 chr11_60041131     ASom    T    C        1      2        2 
  11 chr11_60041131     HCab    T    C        0      0        2 
  11 chr11_60041131     HPrz    T    C        0      0        2 
  11 chr11_60041131     ZBoe    T    C        0      0        2 
  11 chr11_60041131     ZGre    T    C        0      0        2 
  11 chr11_60041131     ZHar    T    C        0      0        2 
  11 chr11_60041131   Sample    T    C        0      0        2 
  11 chr11_60052159     AAsi    G    A        0      0        2 
  11 chr11_60052159     AKia    G    A        0      0        2 
  11 chr11_60052159     AOna    G    A        0      0        2 
  11 chr11_60052159     ASom    G    A        0      0        2 
  11 chr11_60052159     HCab    G    A        1      2        2 
  11 chr11_60052159     HPrz    G    A        1      2        2 
  11 chr11_60052159     ZBoe    G    A        0      0        2 
  11 chr11_60052159     ZGre    G    A        0      0        2 
  11 chr11_60052159     ZHar    G    A        0      0        2 
  11 chr11_60052159   Sample    G    A        0      0        2 
  11 chr11_60054864     AAsi    C    T        0      0        2 
  11 chr11_60054864     AKia    C    T        0      0        2 
  11 chr11_60054864     AOna    C    T        0      0        2 
  11 chr11_60054864     ASom    C    T        0      0        2 
  11 chr11_60054864     HCab    C    T        0      0        2 
  11 chr11_60054864     HPrz    C    T        0      0        2 
  11 chr11_60054864     ZBoe    C    T        1      2        2 
  11 chr11_60054864     ZGre    C    T        0      0        2 
  11 chr11_60054864     ZHar    C    T        0      0        2 
  11 chr11_60054864   Sample    C    T        0      0        2 
  11 chr11_60064381     AAsi    T    C        0      0        2 
  11 chr11_60064381     AKia    T    C        0      0        2 
  11 chr11_60064381     AOna    T    C        0      0        2 
  11 chr11_60064381     ASom    T    C        0      0        2 
  11 chr11_60064381     HCab    T    C        1      2        2 
  11 chr11_60064381     HPrz    T    C        1      2        2 
  11 chr11_60064381     ZBoe    T    C        0      0        2 
  11 chr11_60064381     ZGre    T    C        0      0        2 
  11 chr11_60064381     ZHar    T    C        0      0        2 
  11 chr11_60064381   Sample    T    C        0      0        2 
  11 chr11_60067007     AAsi    T    C        0      0        2 
  11 chr11_60067007     AKia    T    C        1      2        2 
  11 chr11_60067007     AOna    T    C        0      0        2 
  11 chr11_60067007     ASom    T    C        0      0        2 
  11 chr11_60067007     HCab    T    C        0      0        2 
  11 chr11_60067007     HPrz    T    C        0      0        2 
  11 chr11_60067007     ZBoe    T    C        0      0        2 
  11 chr11_60067007     ZGre    T    C        0      0        2 
  11 chr11_60067007     ZHar    T    C        0      0        2 
  11 chr11_60067007   Sample    T    C        0      0        2 
  11 chr11_60068718     AAsi    C    T        0      0        2 
  11 chr11_60068718     AKia    C    T        0      0        2 
  11 chr11_60068718     AOna    C    T        0      0        2 
  11 chr11_60068718     ASom    C    T        0      0        2 
  11 chr11_60068718     HCab    C    T        1      2        2 
  11 chr11_60068718     HPrz    C    T        1      2        2 
  11 chr11_60068718     ZBoe    C    T        0      0        2 
  11 chr11_60068718     ZGre    C    T        0      0        2 
  11 chr11_60068718     ZHar    C    T        0      0        2 
  11 chr11_60068718   Sample    C    T        0      0        2 
  11 chr11_60073702     AAsi    A    G      0.5      1        2 
  11 chr11_60073702     AKia    A    G        0      0        2 
  11 chr11_60073702     AOna    A    G        0      0        2 
  11 chr11_60073702     ASom    A    G        0      0        2 
  11 chr11_60073702     HCab    A    G        0      0        2 
  11 chr11_60073702     HPrz    A    G      0.5      1        2 
  11 chr11_60073702     ZBoe    A    G        0      0        2 
  11 chr11_60073702     ZGre    A    G        0      0        2 
  11 chr11_60073702     ZHar    A    G        0      0        2 
  11 chr11_60073702   Sample    A    G        0      0        2 
  11 chr11_60074117     AAsi    T    C        0      0        2 
  11 chr11_60074117     AKia    T    C        0      0        2 
  11 chr11_60074117     AOna    T    C        1      2        2 
  11 chr11_60074117     ASom    T    C        0      0        2 
  11 chr11_60074117     HCab    T    C        0      0        2 
  11 chr11_60074117     HPrz    T    C        0      0        2 
  11 chr11_60074117     ZBoe    T    C        0      0        2 
  11 chr11_60074117     ZGre    T    C        0      0        2 
  11 chr11_60074117     ZHar    T    C        0      0        2 
  11 chr11_60074117   Sample    T    C        0      0        2 
  11 chr11_60075410     AAsi    A    G        0      0        2 
  11 chr11_60075410     AKia    A    G        0      0        2 
  11 chr11_60075410     AOna    A    G        0      0        2 
  11 chr11_60075410     ASom    A    G        0      0        2 
  11 chr11_60075410     HCab    A    G        1      2        2 
  11 chr11_60075410     HPrz    A    G        1      2        2 
  11 chr11_60075410     ZBoe    A    G        0      0        2 
  11 chr11_60075410     ZGre    A    G        0      0        2 
  11 chr11_60075410     ZHar    A    G        0      0        2 
  11 chr11_60075410   Sample    A    G        0      0        2 
  11 chr11_60078788     AAsi    A    G        0      0        2 
  11 chr11_60078788     AKia    A    G        0      0        2 
  11 chr11_60078788     AOna    A    G        0      0        2 
  11 chr11_60078788     ASom    A    G        0      0        2 
  11 chr11_60078788     HCab    A    G        1      2        2 
  11 chr11_60078788     HPrz    A    G        1      2        2 
  11 chr11_60078788     ZBoe    A    G        0      0        2 
  11 chr11_60078788     ZGre    A    G        0      0        2 
  11 chr11_60078788     ZHar    A    G        0      0        2 
  11 chr11_60078788   Sample    A    G        0      0        2 
  11 chr11_60083211     AAsi    T    C        0      0        2 
  11 chr11_60083211     AKia    T    C        0      0        2 
  11 chr11_60083211     AOna    T    C        0      0        2 
  11 chr11_60083211     ASom    T    C        0      0        2 
  11 chr11_60083211     HCab    T    C        0      0        2 
  11 chr11_60083211     HPrz    T    C        0      0        2 
  11 chr11_60083211     ZBoe    T    C        1      2        2 
  11 chr11_60083211     ZGre    T    C        0      0        2 
  11 chr11_60083211     ZHar    T    C        0      0        2 
  11 chr11_60083211   Sample    T    C        0      0        2 
  11 chr11_60085794     AAsi    A    G        0      0        2 
  11 chr11_60085794     AKia    A    G        0      0        2 
  11 chr11_60085794     AOna    A    G        0      0        2 
  11 chr11_60085794     ASom    A    G        0      0        2 
  11 chr11_60085794     HCab    A    G        0      0        2 
  11 chr11_60085794     HPrz    A    G        0      0        2 
  11 chr11_60085794     ZBoe    A    G      0.5      1        2 
  11 chr11_60085794     ZGre    A    G        0      0        2 
  11 chr11_60085794     ZHar    A    G        0      0        2 
  11 chr11_60085794   Sample    A    G        0      0        2 
  11 chr11_60094235     AAsi    G    C        0      0        2 
  11 chr11_60094235     AKia    G    C        0      0        2 
  11 chr11_60094235     AOna    G    C        1      2        2 
  11 chr11_60094235     ASom    G    C        0      0        2 
  11 chr11_60094235     HCab    G    C        0      0        2 
  11 chr11_60094235     HPrz    G    C        0      0        2 
  11 chr11_60094235     ZBoe    G    C        0      0        2 
  11 chr11_60094235     ZGre    G    C        0      0        2 
  11 chr11_60094235     ZHar    G    C        0      0        2 
  11 chr11_60094235   Sample    G    C        0      0        2 
  11 chr11_60094980     AAsi    T    C        0      0        2 
  11 chr11_60094980     AKia    T    C        0      0        2 
  11 chr11_60094980     AOna    T    C        0      0        2 
  11 chr11_60094980     ASom    T    C        0      0        2 
  11 chr11_60094980     HCab    T    C        1      2        2 
  11 chr11_60094980     HPrz    T    C        1      2        2 
  11 chr11_60094980     ZBoe    T    C        0      0        2 
  11 chr11_60094980     ZGre    T    C        0      0        2 
  11 chr11_60094980     ZHar    T    C        0      0        2 
  11 chr11_60094980   Sample    T    C        0      0        2 
  11 chr11_60099594     AAsi    G    C        0      0        2 
  11 chr11_60099594     AKia    G    C        0      0        2 
  11 chr11_60099594     AOna    G    C        0      0        2 
  11 chr11_60099594     ASom    G    C        0      0        2 
  11 chr11_60099594     HCab    G    C        1      2        2 
  11 chr11_60099594     HPrz    G    C        1      2        2 
  11 chr11_60099594     ZBoe    G    C        0      0        2 
  11 chr11_60099594     ZGre    G    C        0      0        2 
  11 chr11_60099594     ZHar    G    C        0      0        2 
  11 chr11_60099594   Sample    G    C        0      0        2 
  11 chr11_60105260     AAsi    A    G        0      0        2 
  11 chr11_60105260     AKia    A    G        0      0        2 
  11 chr11_60105260     AOna    A    G        0      0        2 
  11 chr11_60105260     ASom    A    G        0      0        2 
  11 chr11_60105260     HCab    A    G      0.5      1        2 
  11 chr11_60105260     HPrz    A    G        0      0        2 
  11 chr11_60105260     ZBoe    A    G        0      0        2 
  11 chr11_60105260     ZGre    A    G        0      0        2 
  11 chr11_60105260     ZHar    A    G        0      0        2 
  11 chr11_60105260   Sample    A    G        0      0        2 
  11 chr11_60106338     AAsi    G    A        0      0        2 
  11 chr11_60106338     AKia    G    A        0      0        2 
  11 chr11_60106338     AOna    G    A        0      0        2 
  11 chr11_60106338     ASom    G    A        0      0        2 
  11 chr11_60106338     HCab    G    A      0.5      1        2 
  11 chr11_60106338     HPrz    G    A        0      0        2 
  11 chr11_60106338     ZBoe    G    A        0      0        2 
  11 chr11_60106338     ZGre    G    A        0      0        2 
  11 chr11_60106338     ZHar    G    A        0      0        2 
  11 chr11_60106338   Sample    G    A        0      0        2 
  11 chr11_60110768     AAsi    C    T        1      2        2 
  11 chr11_60110768     AKia    C    T        1      2        2 
  11 chr11_60110768     AOna    C    T        1      2        2 
  11 chr11_60110768     ASom    C    T        1      2        2 
  11 chr11_60110768     HCab    C    T        0      0        2 
  11 chr11_60110768     HPrz    C    T        0      0        2 
  11 chr11_60110768     ZBoe    C    T        0      0        2 
  11 chr11_60110768     ZGre    C    T        0      0        2 
  11 chr11_60110768     ZHar    C    T        0      0        2 
  11 chr11_60110768   Sample    C    T        1      2        2 
  11 chr11_60114727     AAsi    C    G        0      0        2 
  11 chr11_60114727     AKia    C    G        0      0        2 
  11 chr11_60114727     AOna    C    G        0      0        2 
  11 chr11_60114727     ASom    C    G        0      0        2 
  11 chr11_60114727     HCab    C    G        1      2        2 
  11 chr11_60114727     HPrz    C    G        1      2        2 
  11 chr11_60114727     ZBoe    C    G        0      0        2 
  11 chr11_60114727     ZGre    C    G        0      0        2 
  11 chr11_60114727     ZHar    C    G        0      0        2 
  11 chr11_60114727   Sample    C    G        0      0        2 
  11 chr11_60117089     AAsi    T    C        0      0        2 
  11 chr11_60117089     AKia    T    C        1      2        2 
  11 chr11_60117089     AOna    T    C        0      0        2 
  11 chr11_60117089     ASom    T    C        0      0        2 
  11 chr11_60117089     HCab    T    C        0      0        2 
  11 chr11_60117089     HPrz    T    C        0      0        2 
  11 chr11_60117089     ZBoe    T    C        0      0        2 
  11 chr11_60117089     ZGre    T    C        0      0        2 
  11 chr11_60117089     ZHar    T    C        0      0        2 
  11 chr11_60117089   Sample    T    C        0      0        2 
  11 chr11_60121038     AAsi    A    G        0      0        2 
  11 chr11_60121038     AKia    A    G        0      0        2 
  11 chr11_60121038     AOna    A    G        0      0        2 
  11 chr11_60121038     ASom    A    G        0      0        2 
  11 chr11_60121038     HCab    A    G        0      0        2 
  11 chr11_60121038     HPrz    A    G        0      0        2 
  11 chr11_60121038     ZBoe    A    G        0      0        2 
  11 chr11_60121038     ZGre    A    G        0      0        2 
  11 chr11_60121038     ZHar    A    G      0.5      1        2 
  11 chr11_60121038   Sample    A    G        0      0        2 
  11 chr11_60123389     AAsi    A    G        0      0        2 
  11 chr11_60123389     AKia    A    G        0      0        2 
  11 chr11_60123389     AOna    A    G        0      0        2 
  11 chr11_60123389     ASom    A    G      0.5      1        2 
  11 chr11_60123389     HCab    A    G        0      0        2 
  11 chr11_60123389     HPrz    A    G        0      0        2 
  11 chr11_60123389     ZBoe    A    G        0      0        2 
  11 chr11_60123389     ZGre    A    G        0      0        2 
  11 chr11_60123389     ZHar    A    G        0      0        2 
  11 chr11_60123389   Sample    A    G        0      0        2 
  11 chr11_60125268     AAsi    G    C        0      0        2 
  11 chr11_60125268     AKia    G    C        0      0        2 
  11 chr11_60125268     AOna    G    C        0      0        2 
  11 chr11_60125268     ASom    G    C        0      0        2 
  11 chr11_60125268     HCab    G    C        0      0        2 
  11 chr11_60125268     HPrz    G    C        0      0        2 
  11 chr11_60125268     ZBoe    G    C        0      0        2 
  11 chr11_60125268     ZGre    G    C        0      0        2 
  11 chr11_60125268     ZHar    G    C        1      2        2 
  11 chr11_60125268   Sample    G    C        0      0        2 
  11 chr11_60125796     AAsi    A    G        0      0        2 
  11 chr11_60125796     AKia    A    G        0      0        2 
  11 chr11_60125796     AOna    A    G        0      0        2 
  11 chr11_60125796     ASom    A    G        0      0        2 
  11 chr11_60125796     HCab    A    G        0      0        2 
  11 chr11_60125796     HPrz    A    G        0      0        2 
  11 chr11_60125796     ZBoe    A    G      0.5      1        2 
  11 chr11_60125796     ZGre    A    G        0      0        2 
  11 chr11_60125796     ZHar    A    G        0      0        2 
  11 chr11_60125796   Sample    A    G        0      0        2 
  11 chr11_60130372     AAsi    A    C        1      2        2 
  11 chr11_60130372     AKia    A    C        0      0        2 
  11 chr11_60130372     AOna    A    C        0      0        2 
  11 chr11_60130372     ASom    A    C        1      2        2 
  11 chr11_60130372     HCab    A    C        0      0        2 
  11 chr11_60130372     HPrz    A    C        0      0        2 
  11 chr11_60130372     ZBoe    A    C        0      0        2 
  11 chr11_60130372     ZGre    A    C        0      0        2 
  11 chr11_60130372     ZHar    A    C        0      0        2 
  11 chr11_60130372   Sample    A    C        1      2        2 
  11 chr11_60137222     AAsi    G    A        0      0        2 
  11 chr11_60137222     AKia    G    A        0      0        2 
  11 chr11_60137222     AOna    G    A      0.5      1        2 
  11 chr11_60137222     ASom    G    A        0      0        2 
  11 chr11_60137222     HCab    G    A        0      0        2 
  11 chr11_60137222     HPrz    G    A        0      0        2 
  11 chr11_60137222     ZBoe    G    A        0      0        2 
  11 chr11_60137222     ZGre    G    A        0      0        2 
  11 chr11_60137222     ZHar    G    A        0      0        2 
  11 chr11_60137222   Sample    G    A        0      0        2 
  11 chr11_60140048     AAsi    C    T        0      0        2 
  11 chr11_60140048     AKia    C    T        1      2        2 
  11 chr11_60140048     AOna    C    T        0      0        2 
  11 chr11_60140048     ASom    C    T        0      0        2 
  11 chr11_60140048     HCab    C    T        0      0        2 
  11 chr11_60140048     HPrz    C    T        0      0        2 
  11 chr11_60140048     ZBoe    C    T        0      0        2 
  11 chr11_60140048     ZGre    C    T        0      0        2 
  11 chr11_60140048     ZHar    C    T        0      0        2 
  11 chr11_60140048   Sample    C    T        0      0        2 
  11 chr11_60143343     AAsi    A    G        0      0        2 
  11 chr11_60143343     AKia    A    G      0.5      1        2 
  11 chr11_60143343     AOna    A    G        0      0        2 
  11 chr11_60143343     ASom    A    G        0      0        2 
  11 chr11_60143343     HCab    A    G        0      0        2 
  11 chr11_60143343     HPrz    A    G        0      0        2 
  11 chr11_60143343     ZBoe    A    G        0      0        2 
  11 chr11_60143343     ZGre    A    G        0      0        2 
  11 chr11_60143343     ZHar    A    G        0      0        2 
  11 chr11_60143343   Sample    A    G        0      0        2 
  11 chr11_60144440     AAsi    T    C        0      0        2 
  11 chr11_60144440     AKia    T    C        0      0        2 
  11 chr11_60144440     AOna    T    C        0      0        2 
  11 chr11_60144440     ASom    T    C        0      0        2 
  11 chr11_60144440     HCab    T    C        0      0        2 
  11 chr11_60144440     HPrz    T    C        0      0        2 
  11 chr11_60144440     ZBoe    T    C        1      2        2 
  11 chr11_60144440     ZGre    T    C        0      0        2 
  11 chr11_60144440     ZHar    T    C        1      2        2 
  11 chr11_60144440   Sample    T    C        0      0        2 
  11 chr11_60152821     AAsi    T    C        0      0        2 
  11 chr11_60152821     AKia    T    C        0      0        2 
  11 chr11_60152821     AOna    T    C        0      0        2 
  11 chr11_60152821     ASom    T    C        0      0        2 
  11 chr11_60152821     HCab    T    C        0      0        2 
  11 chr11_60152821     HPrz    T    C        0      0        2 
  11 chr11_60152821     ZBoe    T    C        0      0        2 
  11 chr11_60152821     ZGre    T    C        0      0        2 
  11 chr11_60152821     ZHar    T    C        1      2        2 
  11 chr11_60152821   Sample    T    C        0      0        2 
  11 chr11_60158103     AAsi    A    G        0      0        2 
  11 chr11_60158103     AKia    A    G        0      0        2 
  11 chr11_60158103     AOna    A    G        0      0        2 
  11 chr11_60158103     ASom    A    G        0      0        2 
  11 chr11_60158103     HCab    A    G        1      2        2 
  11 chr11_60158103     HPrz    A    G        1      2        2 
  11 chr11_60158103     ZBoe    A    G        0      0        2 
  11 chr11_60158103     ZGre    A    G        0      0        2 
  11 chr11_60158103     ZHar    A    G        0      0        2 
  11 chr11_60158103   Sample    A    G        0      0        2 
  11 chr11_60168133     AAsi    A    G        0      0        2 
  11 chr11_60168133     AKia    A    G        0      0        2 
  11 chr11_60168133     AOna    A    G        0      0        2 
  11 chr11_60168133     ASom    A    G        0      0        2 
  11 chr11_60168133     HCab    A    G        0      0        2 
  11 chr11_60168133     HPrz    A    G        0      0        2 
  11 chr11_60168133     ZBoe    A    G      0.5      1        2 
  11 chr11_60168133     ZGre    A    G        0      0        2 
  11 chr11_60168133     ZHar    A    G        0      0        2 
  11 chr11_60168133   Sample    A    G        0      0        2 
  11 chr11_60170941     AAsi    A    G        0      0        2 
  11 chr11_60170941     AKia    A    G        0      0        2 
  11 chr11_60170941     AOna    A    G        0      0        2 
  11 chr11_60170941     ASom    A    G        0      0        2 
  11 chr11_60170941     HCab    A    G        0      0        2 
  11 chr11_60170941     HPrz    A    G        0      0        2 
  11 chr11_60170941     ZBoe    A    G        1      2        2 
  11 chr11_60170941     ZGre    A    G        0      0        2 
  11 chr11_60170941     ZHar    A    G        0      0        2 
  11 chr11_60170941   Sample    A    G        0      0        2 
  11 chr11_60178373     AAsi    C    A        1      2        2 
  11 chr11_60178373     AKia    C    A        1      2        2 
  11 chr11_60178373     AOna    C    A        0      0        2 
  11 chr11_60178373     ASom    C    A        1      2        2 
  11 chr11_60178373     HCab    C    A        0      0        2 
  11 chr11_60178373     HPrz    C    A        0      0        2 
  11 chr11_60178373     ZBoe    C    A        0      0        2 
  11 chr11_60178373     ZGre    C    A        0      0        2 
  11 chr11_60178373     ZHar    C    A        0      0        2 
  11 chr11_60178373   Sample    C    A        1      2        2 
  11 chr11_60180787     AAsi    T    C        0      0        2 
  11 chr11_60180787     AKia    T    C        0      0        2 
  11 chr11_60180787     AOna    T    C        0      0        2 
  11 chr11_60180787     ASom    T    C        0      0        2 
  11 chr11_60180787     HCab    T    C        0      0        2 
  11 chr11_60180787     HPrz    T    C        0      0        2 
  11 chr11_60180787     ZBoe    T    C        0      0        2 
  11 chr11_60180787     ZGre    T    C      0.5      1        2 
  11 chr11_60180787     ZHar    T    C        0      0        2 
  11 chr11_60180787   Sample    T    C        0      0        2 
  11 chr11_60191907     AAsi    T    C        0      0        2 
  11 chr11_60191907     AKia    T    C        0      0        2 
  11 chr11_60191907     AOna    T    C        0      0        2 
  11 chr11_60191907     ASom    T    C        0      0        2 
  11 chr11_60191907     HCab    T    C        0      0        2 
  11 chr11_60191907     HPrz    T    C      0.5      1        2 
  11 chr11_60191907     ZBoe    T    C        0      0        2 
  11 chr11_60191907     ZGre    T    C        0      0        2 
  11 chr11_60191907     ZHar    T    C        0      0        2 
  11 chr11_60191907   Sample    T    C        0      0        2 
  11 chr11_60193822     AAsi    T    C        0      0        2 
  11 chr11_60193822     AKia    T    C        0      0        2 
  11 chr11_60193822     AOna    T    C      0.5      1        2 
  11 chr11_60193822     ASom    T    C        0      0        2 
  11 chr11_60193822     HCab    T    C        0      0        2 
  11 chr11_60193822     HPrz    T    C        0      0        2 
  11 chr11_60193822     ZBoe    T    C        0      0        2 
  11 chr11_60193822     ZGre    T    C        0      0        2 
  11 chr11_60193822     ZHar    T    C        0      0        2 
  11 chr11_60193822   Sample    T    C        0      0        2 
  11 chr11_60193853     AAsi    T    C        0      0        2 
  11 chr11_60193853     AKia    T    C        0      0        2 
  11 chr11_60193853     AOna    T    C      0.5      1        2 
  11 chr11_60193853     ASom    T    C        0      0        2 
  11 chr11_60193853     HCab    T    C        0      0        2 
  11 chr11_60193853     HPrz    T    C        0      0        2 
  11 chr11_60193853     ZBoe    T    C        0      0        2 
  11 chr11_60193853     ZGre    T    C        0      0        2 
  11 chr11_60193853     ZHar    T    C        0      0        2 
  11 chr11_60193853   Sample    T    C        0      0        2 
  11 chr11_60204125     AAsi    G    A        0      0        2 
  11 chr11_60204125     AKia    G    A        0      0        2 
  11 chr11_60204125     AOna    G    A        0      0        2 
  11 chr11_60204125     ASom    G    A      0.5      1        2 
  11 chr11_60204125     HCab    G    A        0      0        2 
  11 chr11_60204125     HPrz    G    A        0      0        2 
  11 chr11_60204125     ZBoe    G    A        0      0        2 
  11 chr11_60204125     ZGre    G    A        0      0        2 
  11 chr11_60204125     ZHar    G    A        0      0        2 
  11 chr11_60204125   Sample    G    A        0      0        2 
  11 chr11_60207577     AAsi    G    T        0      0        2 
  11 chr11_60207577     AKia    G    T        0      0        2 
  11 chr11_60207577     AOna    G    T        0      0        2 
  11 chr11_60207577     ASom    G    T        0      0        2 
  11 chr11_60207577     HCab    G    T        1      2        2 
  11 chr11_60207577     HPrz    G    T        1      2        2 
  11 chr11_60207577     ZBoe    G    T        0      0        2 
  11 chr11_60207577     ZGre    G    T        0      0        2 
  11 chr11_60207577     ZHar    G    T        0      0        2 
  11 chr11_60207577   Sample    G    T        0      0        2 
  11 chr11_60213830     AAsi    C    T        0      0        2 
  11 chr11_60213830     AKia    C    T        0      0        2 
  11 chr11_60213830     AOna    C    T        0      0        2 
  11 chr11_60213830     ASom    C    T        0      0        2 
  11 chr11_60213830     HCab    C    T        0      0        2 
  11 chr11_60213830     HPrz    C    T        0      0        2 
  11 chr11_60213830     ZBoe    C    T        0      0        2 
  11 chr11_60213830     ZGre    C    T      0.5      1        2 
  11 chr11_60213830     ZHar    C    T        0      0        2 
  11 chr11_60213830   Sample    C    T        0      0        2 
  11 chr11_60214859     AAsi    T    C        0      0        2 
  11 chr11_60214859     AKia    T    C        0      0        2 
  11 chr11_60214859     AOna    T    C        0      0        2 
  11 chr11_60214859     ASom    T    C        0      0        2 
  11 chr11_60214859     HCab    T    C      0.5      1        2 
  11 chr11_60214859     HPrz    T    C        0      0        2 
  11 chr11_60214859     ZBoe    T    C        1      2        2 
  11 chr11_60214859     ZGre    T    C        0      0        2 
  11 chr11_60214859     ZHar    T    C        0      0        2 
  11 chr11_60214859   Sample    T    C        0      0        2 
  11 chr11_60232441     AAsi    T    C        0      0        2 
  11 chr11_60232441     AKia    T    C        0      0        2 
  11 chr11_60232441     AOna    T    C        0      0        2 
  11 chr11_60232441     ASom    T    C        0      0        2 
  11 chr11_60232441     HCab    T    C        0      0        2 
  11 chr11_60232441     HPrz    T    C        0      0        2 
  11 chr11_60232441     ZBoe    T    C        0      0        2 
  11 chr11_60232441     ZGre    T    C      0.5      1        2 
  11 chr11_60232441     ZHar    T    C        0      0        2 
  11 chr11_60232441   Sample    T    C        0      0        2 
  11 chr11_60235376     AAsi    A    G        0      0        2 
  11 chr11_60235376     AKia    A    G        0      0        2 
  11 chr11_60235376     AOna    A    G        0      0        2 
  11 chr11_60235376     ASom    A    G        0      0        2 
  11 chr11_60235376     HCab    A    G        0      0        2 
  11 chr11_60235376     HPrz    A    G        0      0        2 
  11 chr11_60235376     ZBoe    A    G        0      0        2 
  11 chr11_60235376     ZGre    A    G        1      2        2 
  11 chr11_60235376     ZHar    A    G        0      0        2 
  11 chr11_60235376   Sample    A    G        0      0        2 
  11 chr11_60238064     AAsi    T    C        0      0        2 
  11 chr11_60238064     AKia    T    C        0      0        2 
  11 chr11_60238064     AOna    T    C      0.5      1        2 
  11 chr11_60238064     ASom    T    C        0      0        2 
  11 chr11_60238064     HCab    T    C        0      0        2 
  11 chr11_60238064     HPrz    T    C        0      0        2 
  11 chr11_60238064     ZBoe    T    C        0      0        2 
  11 chr11_60238064     ZGre    T    C        0      0        2 
  11 chr11_60238064     ZHar    T    C        1      2        2 
  11 chr11_60238064   Sample    T    C        0      0        2 
  11 chr11_60238082     AAsi    C    T        0      0        2 
  11 chr11_60238082     AKia    C    T        1      2        2 
  11 chr11_60238082     AOna    C    T        0      0        2 
  11 chr11_60238082     ASom    C    T        0      0        2 
  11 chr11_60238082     HCab    C    T        0      0        2 
  11 chr11_60238082     HPrz    C    T        0      0        2 
  11 chr11_60238082     ZBoe    C    T        0      0        2 
  11 chr11_60238082     ZGre    C    T        0      0        2 
  11 chr11_60238082     ZHar    C    T        0      0        2 
  11 chr11_60238082   Sample    C    T        0      0        2 
  11 chr11_60239663     AAsi    T    C        0      0        2 
  11 chr11_60239663     AKia    T    C        0      0        2 
  11 chr11_60239663     AOna    T    C        0      0        2 
  11 chr11_60239663     ASom    T    C        0      0        2 
  11 chr11_60239663     HCab    T    C        1      2        2 
  11 chr11_60239663     HPrz    T    C        1      2        2 
  11 chr11_60239663     ZBoe    T    C        0      0        2 
  11 chr11_60239663     ZGre    T    C        0      0        2 
  11 chr11_60239663     ZHar    T    C        0      0        2 
  11 chr11_60239663   Sample    T    C        0      0        2 
  11 chr11_60240964     AAsi    T    C        0      0        2 
  11 chr11_60240964     AKia    T    C        0      0        2 
  11 chr11_60240964     AOna    T    C        0      0        2 
  11 chr11_60240964     ASom    T    C        0      0        2 
  11 chr11_60240964     HCab    T    C        0      0        2 
  11 chr11_60240964     HPrz    T    C        0      0        2 
  11 chr11_60240964     ZBoe    T    C        0      0        2 
  11 chr11_60240964     ZGre    T    C        0      0        2 
  11 chr11_60240964     ZHar    T    C        1      2        2 
  11 chr11_60240964   Sample    T    C        0      0        2 
  11 chr11_60241966     AAsi    A    G        0      0        2 
  11 chr11_60241966     AKia    A    G        0      0        2 
  11 chr11_60241966     AOna    A    G        0      0        2 
  11 chr11_60241966     ASom    A    G        0      0        2 
  11 chr11_60241966     HCab    A    G        1      2        2 
  11 chr11_60241966     HPrz    A    G        1      2        2 
  11 chr11_60241966     ZBoe    A    G        0      0        2 
  11 chr11_60241966     ZGre    A    G        0      0        2 
  11 chr11_60241966     ZHar    A    G        0      0        2 
  11 chr11_60241966   Sample    A    G        0      0        2 
  11 chr11_60242526     AAsi    C    G        0      0        2 
  11 chr11_60242526     AKia    C    G        0      0        2 
  11 chr11_60242526     AOna    C    G        0      0        2 
  11 chr11_60242526     ASom    C    G        0      0        2 
  11 chr11_60242526     HCab    C    G        0      0        2 
  11 chr11_60242526     HPrz    C    G        0      0        2 
  11 chr11_60242526     ZBoe    C    G        0      0        2 
  11 chr11_60242526     ZGre    C    G      0.5      1        2 
  11 chr11_60242526     ZHar    C    G        0      0        2 
  11 chr11_60242526   Sample    C    G        0      0        2 
  11 chr11_60245989     AAsi    G    A        0      0        2 
  11 chr11_60245989     AKia    G    A        0      0        2 
  11 chr11_60245989     AOna    G    A        0      0        2 
  11 chr11_60245989     ASom    G    A        0      0        2 
  11 chr11_60245989     HCab    G    A        1      2        2 
  11 chr11_60245989     HPrz    G    A        1      2        2 
  11 chr11_60245989     ZBoe    G    A        0      0        2 
  11 chr11_60245989     ZGre    G    A        0      0        2 
  11 chr11_60245989     ZHar    G    A        0      0        2 
  11 chr11_60245989   Sample    G    A        0      0        2 
  11 chr11_60246551     AAsi    A    G        0      0        2 
  11 chr11_60246551     AKia    A    G        0      0        2 
  11 chr11_60246551     AOna    A    G        0      0        2 
  11 chr11_60246551     ASom    A    G        0      0        2 
  11 chr11_60246551     HCab    A    G        1      2        2 
  11 chr11_60246551     HPrz    A    G        1      2        2 
  11 chr11_60246551     ZBoe    A    G        0      0        2 
  11 chr11_60246551     ZGre    A    G        0      0        2 
  11 chr11_60246551     ZHar    A    G        0      0        2 
  11 chr11_60246551   Sample    A    G        0      0        2 
  11 chr11_60253428     AAsi    G    A        0      0        2 
  11 chr11_60253428     AKia    G    A      0.5      1        2 
  11 chr11_60253428     AOna    G    A        0      0        2 
  11 chr11_60253428     ASom    G    A        0      0        2 
  11 chr11_60253428     HCab    G    A        0      0        2 
  11 chr11_60253428     HPrz    G    A        0      0        2 
  11 chr11_60253428     ZBoe    G    A        0      0        2 
  11 chr11_60253428     ZGre    G    A        0      0        2 
  11 chr11_60253428     ZHar    G    A        0      0        2 
  11 chr11_60253428   Sample    G    A        0      0        2 
  11 chr11_60255620     AAsi    A    G        0      0        2 
  11 chr11_60255620     AKia    A    G        0      0        2 
  11 chr11_60255620     AOna    A    G        0      0        2 
  11 chr11_60255620     ASom    A    G        0      0        2 
  11 chr11_60255620     HCab    A    G        0      0        2 
  11 chr11_60255620     HPrz    A    G      0.5      1        2 
  11 chr11_60255620     ZBoe    A    G        0      0        2 
  11 chr11_60255620     ZGre    A    G        0      0        2 
  11 chr11_60255620     ZHar    A    G        0      0        2 
  11 chr11_60255620   Sample    A    G        0      0        2 
  11 chr11_60260222     AAsi    A    G        0      0        2 
  11 chr11_60260222     AKia    A    G        0      0        2 
  11 chr11_60260222     AOna    A    G        0      0        2 
  11 chr11_60260222     ASom    A    G        0      0        2 
  11 chr11_60260222     HCab    A    G        0      0        2 
  11 chr11_60260222     HPrz    A    G        0      0        2 
  11 chr11_60260222     ZBoe    A    G        1      2        2 
  11 chr11_60260222     ZGre    A    G        0      0        2 
  11 chr11_60260222     ZHar    A    G        0      0        2 
  11 chr11_60260222   Sample    A    G        0      0        2 
  11 chr11_60260512     AAsi    T    C        0      0        2 
  11 chr11_60260512     AKia    T    C        0      0        2 
  11 chr11_60260512     AOna    T    C        0      0        2 
  11 chr11_60260512     ASom    T    C        0      0        2 
  11 chr11_60260512     HCab    T    C        1      2        2 
  11 chr11_60260512     HPrz    T    C        1      2        2 
  11 chr11_60260512     ZBoe    T    C        0      0        2 
  11 chr11_60260512     ZGre    T    C        0      0        2 
  11 chr11_60260512     ZHar    T    C        0      0        2 
  11 chr11_60260512   Sample    T    C        0      0        2 
  11 chr11_60263214     AAsi    G    C        0      0        2 
  11 chr11_60263214     AKia    G    C        0      0        2 
  11 chr11_60263214     AOna    G    C        0      0        2 
  11 chr11_60263214     ASom    G    C        0      0        2 
  11 chr11_60263214     HCab    G    C        1      2        2 
  11 chr11_60263214     HPrz    G    C        1      2        2 
  11 chr11_60263214     ZBoe    G    C        0      0        2 
  11 chr11_60263214     ZGre    G    C        0      0        2 
  11 chr11_60263214     ZHar    G    C        0      0        2 
  11 chr11_60263214   Sample    G    C        0      0        2 
  11 chr11_60268827     AAsi    T    C        0      0        2 
  11 chr11_60268827     AKia    T    C        0      0        2 
  11 chr11_60268827     AOna    T    C        0      0        2 
  11 chr11_60268827     ASom    T    C        0      0        2 
  11 chr11_60268827     HCab    T    C        0      0        2 
  11 chr11_60268827     HPrz    T    C        0      0        2 
  11 chr11_60268827     ZBoe    T    C        0      0        2 
  11 chr11_60268827     ZGre    T    C      0.5      1        2 
  11 chr11_60268827     ZHar    T    C        0      0        2 
  11 chr11_60268827   Sample    T    C        0      0        2 
  11 chr11_60270442     AAsi    T    C      0.5      1        2 
  11 chr11_60270442     AKia    T    C        0      0        2 
  11 chr11_60270442     AOna    T    C        0      0        2 
  11 chr11_60270442     ASom    T    C      0.5      1        2 
  11 chr11_60270442     HCab    T    C        0      0        2 
  11 chr11_60270442     HPrz    T    C        0      0        2 
  11 chr11_60270442     ZBoe    T    C        0      0        2 
  11 chr11_60270442     ZGre    T    C        0      0        2 
  11 chr11_60270442     ZHar    T    C        0      0        2 
  11 chr11_60270442   Sample    T    C        0      0        2 
  11 chr11_60271943     AAsi    G    A        1      2        2 
  11 chr11_60271943     AKia    G    A        0      0        2 
  11 chr11_60271943     AOna    G    A        0      0        2 
  11 chr11_60271943     ASom    G    A        1      2        2 
  11 chr11_60271943     HCab    G    A        0      0        2 
  11 chr11_60271943     HPrz    G    A        0      0        2 
  11 chr11_60271943     ZBoe    G    A        0      0        2 
  11 chr11_60271943     ZGre    G    A        0      0        2 
  11 chr11_60271943     ZHar    G    A        0      0        2 
  11 chr11_60271943   Sample    G    A        1      2        2 
  11 chr11_60272939     AAsi    C    T        0      0        2 
  11 chr11_60272939     AKia    C    T        0      0        2 
  11 chr11_60272939     AOna    C    T        0      0        2 
  11 chr11_60272939     ASom    C    T        0      0        2 
  11 chr11_60272939     HCab    C    T        1      2        2 
  11 chr11_60272939     HPrz    C    T        1      2        2 
  11 chr11_60272939     ZBoe    C    T        0      0        2 
  11 chr11_60272939     ZGre    C    T        0      0        2 
  11 chr11_60272939     ZHar    C    T        0      0        2 
  11 chr11_60272939   Sample    C    T        0      0        2 
  11 chr11_60272985     AAsi    A    G        0      0        2 
  11 chr11_60272985     AKia    A    G        0      0        2 
  11 chr11_60272985     AOna    A    G        0      0        2 
  11 chr11_60272985     ASom    A    G        0      0        2 
  11 chr11_60272985     HCab    A    G        0      0        2 
  11 chr11_60272985     HPrz    A    G        0      0        2 
  11 chr11_60272985     ZBoe    A    G        1      2        2 
  11 chr11_60272985     ZGre    A    G        0      0        2 
  11 chr11_60272985     ZHar    A    G        0      0        2 
  11 chr11_60272985   Sample    A    G        0      0        2 
  11 chr11_60274684     AAsi    T    G        0      0        2 
  11 chr11_60274684     AKia    T    G        0      0        2 
  11 chr11_60274684     AOna    T    G      0.5      1        2 
  11 chr11_60274684     ASom    T    G        0      0        2 
  11 chr11_60274684     HCab    T    G        0      0        2 
  11 chr11_60274684     HPrz    T    G        0      0        2 
  11 chr11_60274684     ZBoe    T    G        0      0        2 
  11 chr11_60274684     ZGre    T    G        0      0        2 
  11 chr11_60274684     ZHar    T    G        0      0        2 
  11 chr11_60274684   Sample    T    G        0      0        2 
  11 chr11_60276474     AAsi    T    C        0      0        2 
  11 chr11_60276474     AKia    T    C      0.5      1        2 
  11 chr11_60276474     AOna    T    C      0.5      1        2 
  11 chr11_60276474     ASom    T    C        0      0        2 
  11 chr11_60276474     HCab    T    C        0      0        2 
  11 chr11_60276474     HPrz    T    C        0      0        2 
  11 chr11_60276474     ZBoe    T    C        0      0        2 
  11 chr11_60276474     ZGre    T    C        0      0        2 
  11 chr11_60276474     ZHar    T    C        0      0        2 
  11 chr11_60276474   Sample    T    C        0      0        2 
  11 chr11_60276901     AAsi    T    G        0      0        2 
  11 chr11_60276901     AKia    T    G        0      0        2 
  11 chr11_60276901     AOna    T    G        0      0        2 
  11 chr11_60276901     ASom    T    G        0      0        2 
  11 chr11_60276901     HCab    T    G      0.5      1        2 
  11 chr11_60276901     HPrz    T    G        0      0        2 
  11 chr11_60276901     ZBoe    T    G        0      0        2 
  11 chr11_60276901     ZGre    T    G        0      0        2 
  11 chr11_60276901     ZHar    T    G        0      0        2 
  11 chr11_60276901   Sample    T    G        0      0        2 
  11 chr11_60277844     AAsi    T    C        0      0        2 
  11 chr11_60277844     AKia    T    C        0      0        2 
  11 chr11_60277844     AOna    T    C      0.5      1        2 
  11 chr11_60277844     ASom    T    C        0      0        2 
  11 chr11_60277844     HCab    T    C        0      0        2 
  11 chr11_60277844     HPrz    T    C        0      0        2 
  11 chr11_60277844     ZBoe    T    C        0      0        2 
  11 chr11_60277844     ZGre    T    C        0      0        2 
  11 chr11_60277844     ZHar    T    C        0      0        2 
  11 chr11_60277844   Sample    T    C        0      0        2 
  11 chr11_60279337     AAsi    A    G        0      0        2 
  11 chr11_60279337     AKia    A    G        0      0        2 
  11 chr11_60279337     AOna    A    G        0      0        2 
  11 chr11_60279337     ASom    A    G        0      0        2 
  11 chr11_60279337     HCab    A    G        0      0        2 
  11 chr11_60279337     HPrz    A    G        0      0        2 
  11 chr11_60279337     ZBoe    A    G        0      0        2 
  11 chr11_60279337     ZGre    A    G      0.5      1        2 
  11 chr11_60279337     ZHar    A    G        0      0        2 
  11 chr11_60279337   Sample    A    G        0      0        2 
  11 chr11_60285025     AAsi    G    T      0.5      1        2 
  11 chr11_60285025     AKia    G    T        0      0        2 
  11 chr11_60285025     AOna    G    T        0      0        2 
  11 chr11_60285025     ASom    G    T        0      0        2 
  11 chr11_60285025     HCab    G    T        0      0        2 
  11 chr11_60285025     HPrz    G    T        0      0        2 
  11 chr11_60285025     ZBoe    G    T        0      0        2 
  11 chr11_60285025     ZGre    G    T        0      0        2 
  11 chr11_60285025     ZHar    G    T        0      0        2 
  11 chr11_60285025   Sample    G    T        0      0        2 
  11 chr11_60291458     AAsi    A    G        0      0        2 
  11 chr11_60291458     AKia    A    G        0      0        2 
  11 chr11_60291458     AOna    A    G        0      0        2 
  11 chr11_60291458     ASom    A    G        0      0        2 
  11 chr11_60291458     HCab    A    G        0      0        2 
  11 chr11_60291458     HPrz    A    G        0      0        2 
  11 chr11_60291458     ZBoe    A    G        0      0        2 
  11 chr11_60291458     ZGre    A    G        0      0        2 
  11 chr11_60291458     ZHar    A    G        1      2        2 
  11 chr11_60291458   Sample    A    G        0      0        2 
  11 chr11_60291591     AAsi    C    T        0      0        2 
  11 chr11_60291591     AKia    C    T        0      0        2 
  11 chr11_60291591     AOna    C    T        0      0        2 
  11 chr11_60291591     ASom    C    T        0      0        2 
  11 chr11_60291591     HCab    C    T        1      2        2 
  11 chr11_60291591     HPrz    C    T        1      2        2 
  11 chr11_60291591     ZBoe    C    T        0      0        2 
  11 chr11_60291591     ZGre    C    T        0      0        2 
  11 chr11_60291591     ZHar    C    T        0      0        2 
  11 chr11_60291591   Sample    C    T        0      0        2 
  11 chr11_60296799     AAsi    T    C        0      0        2 
  11 chr11_60296799     AKia    T    C      0.5      1        2 
  11 chr11_60296799     AOna    T    C        0      0        2 
  11 chr11_60296799     ASom    T    C        0      0        2 
  11 chr11_60296799     HCab    T    C        0      0        2 
  11 chr11_60296799     HPrz    T    C        0      0        2 
  11 chr11_60296799     ZBoe    T    C        0      0        2 
  11 chr11_60296799     ZGre    T    C        0      0        2 
  11 chr11_60296799     ZHar    T    C        0      0        2 
  11 chr11_60296799   Sample    T    C        0      0        2 
  11 chr11_60297906     AAsi    C    T        0      0        2 
  11 chr11_60297906     AKia    C    T        0      0        2 
  11 chr11_60297906     AOna    C    T        0      0        2 
  11 chr11_60297906     ASom    C    T        0      0        2 
  11 chr11_60297906     HCab    C    T        1      2        2 
  11 chr11_60297906     HPrz    C    T        1      2        2 
  11 chr11_60297906     ZBoe    C    T        0      0        2 
  11 chr11_60297906     ZGre    C    T        0      0        2 
  11 chr11_60297906     ZHar    C    T        0      0        2 
  11 chr11_60297906   Sample    C    T        0      0        2 
  11 chr11_60298037     AAsi    T    C        0      0        2 
  11 chr11_60298037     AKia    T    C      0.5      1        2 
  11 chr11_60298037     AOna    T    C        0      0        2 
  11 chr11_60298037     ASom    T    C        0      0        2 
  11 chr11_60298037     HCab    T    C        0      0        2 
  11 chr11_60298037     HPrz    T    C        0      0        2 
  11 chr11_60298037     ZBoe    T    C        0      0        2 
  11 chr11_60298037     ZGre    T    C        0      0        2 
  11 chr11_60298037     ZHar    T    C        0      0        2 
  11 chr11_60298037   Sample    T    C        1      2        2 
  11 chr11_60311700     AAsi    C    T        0      0        2 
  11 chr11_60311700     AKia    C    T        0      0        2 
  11 chr11_60311700     AOna    C    T        0      0        2 
  11 chr11_60311700     ASom    C    T        0      0        2 
  11 chr11_60311700     HCab    C    T        1      2        2 
  11 chr11_60311700     HPrz    C    T        1      2        2 
  11 chr11_60311700     ZBoe    C    T        0      0        2 
  11 chr11_60311700     ZGre    C    T        0      0        2 
  11 chr11_60311700     ZHar    C    T        0      0        2 
  11 chr11_60311700   Sample    C    T        0      0        2 
  11 chr11_60311846     AAsi    A    G        0      0        2 
  11 chr11_60311846     AKia    A    G        0      0        2 
  11 chr11_60311846     AOna    A    G      0.5      1        2 
  11 chr11_60311846     ASom    A    G        0      0        2 
  11 chr11_60311846     HCab    A    G        0      0        2 
  11 chr11_60311846     HPrz    A    G        0      0        2 
  11 chr11_60311846     ZBoe    A    G        0      0        2 
  11 chr11_60311846     ZGre    A    G        0      0        2 
  11 chr11_60311846     ZHar    A    G        0      0        2 
  11 chr11_60311846   Sample    A    G        0      0        2 
  11 chr11_60315753     AAsi    C    T        0      0        2 
  11 chr11_60315753     AKia    C    T      0.5      1        2 
  11 chr11_60315753     AOna    C    T      0.5      1        2 
  11 chr11_60315753     ASom    C    T        0      0        2 
  11 chr11_60315753     HCab    C    T        0      0        2 
  11 chr11_60315753     HPrz    C    T        0      0        2 
  11 chr11_60315753     ZBoe    C    T        0      0        2 
  11 chr11_60315753     ZGre    C    T        0      0        2 
  11 chr11_60315753     ZHar    C    T        0      0        2 
  11 chr11_60315753   Sample    C    T        0      0        2 
  11 chr11_60317450     AAsi    T    C        0      0        2 
  11 chr11_60317450     AKia    T    C        0      0        2 
  11 chr11_60317450     AOna    T    C        0      0        2 
  11 chr11_60317450     ASom    T    C        0      0        2 
  11 chr11_60317450     HCab    T    C        0      0        2 
  11 chr11_60317450     HPrz    T    C        0      0        2 
  11 chr11_60317450     ZBoe    T    C      0.5      1        2 
  11 chr11_60317450     ZGre    T    C        0      0        2 
  11 chr11_60317450     ZHar    T    C        0      0        2 
  11 chr11_60317450   Sample    T    C        0      0        2 
  11 chr11_60319139     AAsi    A    G        0      0        2 
  11 chr11_60319139     AKia    A    G        1      2        2 
  11 chr11_60319139     AOna    A    G      0.5      1        2 
  11 chr11_60319139     ASom    A    G        0      0        2 
  11 chr11_60319139     HCab    A    G        0      0        2 
  11 chr11_60319139     HPrz    A    G        0      0        2 
  11 chr11_60319139     ZBoe    A    G        0      0        2 
  11 chr11_60319139     ZGre    A    G        0      0        2 
  11 chr11_60319139     ZHar    A    G        0      0        2 
  11 chr11_60319139   Sample    A    G        0      0        2 
  11 chr11_60327828     AAsi    A    G        0      0        2 
  11 chr11_60327828     AKia    A    G        0      0        2 
  11 chr11_60327828     AOna    A    G        0      0        2 
  11 chr11_60327828     ASom    A    G        0      0        2 
  11 chr11_60327828     HCab    A    G        0      0        2 
  11 chr11_60327828     HPrz    A    G        0      0        2 
  11 chr11_60327828     ZBoe    A    G        0      0        2 
  11 chr11_60327828     ZGre    A    G        1      2        2 
  11 chr11_60327828     ZHar    A    G        0      0        2 
  11 chr11_60327828   Sample    A    G        0      0        2 
  11 chr11_60328623     AAsi    A    G        0      0        2 
  11 chr11_60328623     AKia    A    G        0      0        2 
  11 chr11_60328623     AOna    A    G        0      0        2 
  11 chr11_60328623     ASom    A    G        0      0        2 
  11 chr11_60328623     HCab    A    G        0      0        2 
  11 chr11_60328623     HPrz    A    G      0.5      1        2 
  11 chr11_60328623     ZBoe    A    G        0      0        2 
  11 chr11_60328623     ZGre    A    G        0      0        2 
  11 chr11_60328623     ZHar    A    G        0      0        2 
  11 chr11_60328623   Sample    A    G        0      0        2 
  11 chr11_60329119     AAsi    T    C        0      0        2 
  11 chr11_60329119     AKia    T    C        1      2        2 
  11 chr11_60329119     AOna    T    C        1      2        2 
  11 chr11_60329119     ASom    T    C        0      0        2 
  11 chr11_60329119     HCab    T    C        0      0        2 
  11 chr11_60329119     HPrz    T    C        0      0        2 
  11 chr11_60329119     ZBoe    T    C        0      0        2 
  11 chr11_60329119     ZGre    T    C        0      0        2 
  11 chr11_60329119     ZHar    T    C        0      0        2 
  11 chr11_60329119   Sample    T    C        0      0        2 
  11 chr11_60336375     AAsi    G    T        0      0        2 
  11 chr11_60336375     AKia    G    T        0      0        2 
  11 chr11_60336375     AOna    G    T      0.5      1        2 
  11 chr11_60336375     ASom    G    T        0      0        2 
  11 chr11_60336375     HCab    G    T        0      0        2 
  11 chr11_60336375     HPrz    G    T        0      0        2 
  11 chr11_60336375     ZBoe    G    T        0      0        2 
  11 chr11_60336375     ZGre    G    T        0      0        2 
  11 chr11_60336375     ZHar    G    T        0      0        2 
  11 chr11_60336375   Sample    G    T        0      0        2 
  11 chr11_60340814     AAsi    G    C        0      0        2 
  11 chr11_60340814     AKia    G    C        0      0        2 
  11 chr11_60340814     AOna    G    C        0      0        2 
  11 chr11_60340814     ASom    G    C        0      0        2 
  11 chr11_60340814     HCab    G    C        1      2        2 
  11 chr11_60340814     HPrz    G    C        1      2        2 
  11 chr11_60340814     ZBoe    G    C        0      0        2 
  11 chr11_60340814     ZGre    G    C        0      0        2 
  11 chr11_60340814     ZHar    G    C        0      0        2 
  11 chr11_60340814   Sample    G    C        0      0        2 
  11 chr11_60341717     AAsi    A    G        0      0        2 
  11 chr11_60341717     AKia    A    G        1      2        2 
  11 chr11_60341717     AOna    A    G        1      2        2 
  11 chr11_60341717     ASom    A    G        0      0        2 
  11 chr11_60341717     HCab    A    G        0      0        2 
  11 chr11_60341717     HPrz    A    G        0      0        2 
  11 chr11_60341717     ZBoe    A    G        0      0        2 
  11 chr11_60341717     ZGre    A    G        0      0        2 
  11 chr11_60341717     ZHar    A    G        0      0        2 
  11 chr11_60341717   Sample    A    G        0      0        2 
  11 chr11_60348374     AAsi    A    G        0      0        2 
  11 chr11_60348374     AKia    A    G        0      0        2 
  11 chr11_60348374     AOna    A    G        0      0        2 
  11 chr11_60348374     ASom    A    G        0      0        2 
  11 chr11_60348374     HCab    A    G        0      0        2 
  11 chr11_60348374     HPrz    A    G        0      0        2 
  11 chr11_60348374     ZBoe    A    G        0      0        2 
  11 chr11_60348374     ZGre    A    G        0      0        2 
  11 chr11_60348374     ZHar    A    G        1      2        2 
  11 chr11_60348374   Sample    A    G        0      0        2 
  11 chr11_60359972     AAsi    A    C        0      0        2 
  11 chr11_60359972     AKia    A    C      0.5      1        2 
  11 chr11_60359972     AOna    A    C      0.5      1        2 
  11 chr11_60359972     ASom    A    C        0      0        2 
  11 chr11_60359972     HCab    A    C        1      2        2 
  11 chr11_60359972     HPrz    A    C      0.5      1        2 
  11 chr11_60359972     ZBoe    A    C        0      0        2 
  11 chr11_60359972     ZGre    A    C        0      0        2 
  11 chr11_60359972     ZHar    A    C        0      0        2 
  11 chr11_60359972   Sample    A    C        0      0        2 
  11 chr11_60361581     AAsi    T    A        0      0        2 
  11 chr11_60361581     AKia    T    A        0      0        2 
  11 chr11_60361581     AOna    T    A        0      0        2 
  11 chr11_60361581     ASom    T    A        0      0        2 
  11 chr11_60361581     HCab    T    A        1      2        2 
  11 chr11_60361581     HPrz    T    A      0.5      1        2 
  11 chr11_60361581     ZBoe    T    A        0      0        2 
  11 chr11_60361581     ZGre    T    A        0      0        2 
  11 chr11_60361581     ZHar    T    A        0      0        2 
  11 chr11_60361581   Sample    T    A        0      0        2 
  11 chr11_60377294     AAsi    A    G        0      0        2 
  11 chr11_60377294     AKia    A    G        0      0        2 
  11 chr11_60377294     AOna    A    G        0      0        2 
  11 chr11_60377294     ASom    A    G        0      0        2 
  11 chr11_60377294     HCab    A    G        0      0        2 
  11 chr11_60377294     HPrz    A    G        0      0        2 
  11 chr11_60377294     ZBoe    A    G        0      0        2 
  11 chr11_60377294     ZGre    A    G      0.5      1        2 
  11 chr11_60377294     ZHar    A    G        0      0        2 
  11 chr11_60377294   Sample    A    G        0      0        2 
  11 chr11_60380685     AAsi    T    C        0      0        2 
  11 chr11_60380685     AKia    T    C        0      0        2 
  11 chr11_60380685     AOna    T    C        0      0        2 
  11 chr11_60380685     ASom    T    C        0      0        2 
  11 chr11_60380685     HCab    T    C        0      0        2 
  11 chr11_60380685     HPrz    T    C        0      0        2 
  11 chr11_60380685     ZBoe    T    C      0.5      1        2 
  11 chr11_60380685     ZGre    T    C      0.5      1        2 
  11 chr11_60380685     ZHar    T    C        0      0        2 
  11 chr11_60380685   Sample    T    C        0      0        2 
  11 chr11_60380950     AAsi    A    G        0      0        2 
  11 chr11_60380950     AKia    A    G        0      0        2 
  11 chr11_60380950     AOna    A    G        0      0        2 
  11 chr11_60380950     ASom    A    G        0      0        2 
  11 chr11_60380950     HCab    A    G      0.5      1        2 
  11 chr11_60380950     HPrz    A    G        0      0        2 
  11 chr11_60380950     ZBoe    A    G        0      0        2 
  11 chr11_60380950     ZGre    A    G        0      0        2 
  11 chr11_60380950     ZHar    A    G        0      0        2 
  11 chr11_60380950   Sample    A    G        0      0        2 
  11 chr11_60381071     AAsi    C    T        0      0        2 
  11 chr11_60381071     AKia    C    T        0      0        2 
  11 chr11_60381071     AOna    C    T        0      0        2 
  11 chr11_60381071     ASom    C    T        0      0        2 
  11 chr11_60381071     HCab    C    T        0      0        2 
  11 chr11_60381071     HPrz    C    T        0      0        2 
  11 chr11_60381071     ZBoe    C    T      0.5      1        2 
  11 chr11_60381071     ZGre    C    T        0      0        2 
  11 chr11_60381071     ZHar    C    T        0      0        2 
  11 chr11_60381071   Sample    C    T        0      0        2 
  11 chr11_60381110     AAsi    A    T        0      0        2 
  11 chr11_60381110     AKia    A    T        0      0        2 
  11 chr11_60381110     AOna    A    T        0      0        2 
  11 chr11_60381110     ASom    A    T        0      0        2 
  11 chr11_60381110     HCab    A    T        0      0        2 
  11 chr11_60381110     HPrz    A    T        0      0        2 
  11 chr11_60381110     ZBoe    A    T      0.5      1        2 
  11 chr11_60381110     ZGre    A    T        0      0        2 
  11 chr11_60381110     ZHar    A    T        0      0        2 
  11 chr11_60381110   Sample    A    T        0      0        2 
  11 chr11_60388258     AAsi    C    G        0      0        2 
  11 chr11_60388258     AKia    C    G        0      0        2 
  11 chr11_60388258     AOna    C    G        0      0        2 
  11 chr11_60388258     ASom    C    G        0      0        2 
  11 chr11_60388258     HCab    C    G        0      0        2 
  11 chr11_60388258     HPrz    C    G        0      0        2 
  11 chr11_60388258     ZBoe    C    G        0      0        2 
  11 chr11_60388258     ZGre    C    G        0      0        2 
  11 chr11_60388258     ZHar    C    G        1      2        2 
  11 chr11_60388258   Sample    C    G        0      0        2 
  11 chr11_60392755     AAsi    T    G        0      0        2 
  11 chr11_60392755     AKia    T    G        0      0        2 
  11 chr11_60392755     AOna    T    G        0      0        2 
  11 chr11_60392755     ASom    T    G        0      0        2 
  11 chr11_60392755     HCab    T    G        0      0        2 
  11 chr11_60392755     HPrz    T    G        0      0        2 
  11 chr11_60392755     ZBoe    T    G      0.5      1        2 
  11 chr11_60392755     ZGre    T    G        0      0        2 
  11 chr11_60392755     ZHar    T    G        0      0        2 
  11 chr11_60392755   Sample    T    G        0      0        2 
  11 chr11_60392810     AAsi    T    C        0      0        2 
  11 chr11_60392810     AKia    T    C        1      2        2 
  11 chr11_60392810     AOna    T    C        1      2        2 
  11 chr11_60392810     ASom    T    C        0      0        2 
  11 chr11_60392810     HCab    T    C        0      0        2 
  11 chr11_60392810     HPrz    T    C        0      0        2 
  11 chr11_60392810     ZBoe    T    C        1      2        2 
  11 chr11_60392810     ZGre    T    C        0      0        2 
  11 chr11_60392810     ZHar    T    C        1      2        2 
  11 chr11_60392810   Sample    T    C        0      0        2 
  11 chr11_60393732     AAsi    T    C        0      0        2 
  11 chr11_60393732     AKia    T    C        0      0        2 
  11 chr11_60393732     AOna    T    C        0      0        2 
  11 chr11_60393732     ASom    T    C        0      0        2 
  11 chr11_60393732     HCab    T    C        0      0        2 
  11 chr11_60393732     HPrz    T    C        0      0        2 
  11 chr11_60393732     ZBoe    T    C      0.5      1        2 
  11 chr11_60393732     ZGre    T    C        0      0        2 
  11 chr11_60393732     ZHar    T    C        0      0        2 
  11 chr11_60393732   Sample    T    C        0      0        2 
  11 chr11_60395586     AAsi    A    G        1      2        2 
  11 chr11_60395586     AKia    A    G        0      0        2 
  11 chr11_60395586     AOna    A    G        0      0        2 
  11 chr11_60395586     ASom    A    G        1      2        2 
  11 chr11_60395586     HCab    A    G        0      0        2 
  11 chr11_60395586     HPrz    A    G        0      0        2 
  11 chr11_60395586     ZBoe    A    G        0      0        2 
  11 chr11_60395586     ZGre    A    G        0      0        2 
  11 chr11_60395586     ZHar    A    G        0      0        2 
  11 chr11_60395586   Sample    A    G        1      2        2 
  11 chr11_60402882     AAsi    T    C        0      0        2 
  11 chr11_60402882     AKia    T    C        0      0        2 
  11 chr11_60402882     AOna    T    C        1      2        2 
  11 chr11_60402882     ASom    T    C        0      0        2 
  11 chr11_60402882     HCab    T    C        0      0        2 
  11 chr11_60402882     HPrz    T    C        0      0        2 
  11 chr11_60402882     ZBoe    T    C        1      2        2 
  11 chr11_60402882     ZGre    T    C        1      2        2 
  11 chr11_60402882     ZHar    T    C        1      2        2 
  11 chr11_60402882   Sample    T    C        0      0        2 
  11 chr11_60403932     AAsi    C    T        0      0        2 
  11 chr11_60403932     AKia    C    T        0      0        2 
  11 chr11_60403932     AOna    C    T        0      0        2 
  11 chr11_60403932     ASom    C    T        0      0        2 
  11 chr11_60403932     HCab    C    T        1      2        2 
  11 chr11_60403932     HPrz    C    T        1      2        2 
  11 chr11_60403932     ZBoe    C    T        0      0        2 
  11 chr11_60403932     ZGre    C    T        0      0        2 
  11 chr11_60403932     ZHar    C    T        0      0        2 
  11 chr11_60403932   Sample    C    T        0      0        2 
  11 chr11_60407314     AAsi    T    C        1      2        2 
  11 chr11_60407314     AKia    T    C        0      0        2 
  11 chr11_60407314     AOna    T    C        0      0        2 
  11 chr11_60407314     ASom    T    C        1      2        2 
  11 chr11_60407314     HCab    T    C        1      2        2 
  11 chr11_60407314     HPrz    T    C        1      2        2 
  11 chr11_60407314     ZBoe    T    C        0      0        2 
  11 chr11_60407314     ZGre    T    C        0      0        2 
  11 chr11_60407314     ZHar    T    C        0      0        2 
  11 chr11_60407314   Sample    T    C        1      2        2 
  11 chr11_60409566     AAsi    G    A        0      0        2 
  11 chr11_60409566     AKia    G    A        0      0        2 
  11 chr11_60409566     AOna    G    A        0      0        2 
  11 chr11_60409566     ASom    G    A        0      0        2 
  11 chr11_60409566     HCab    G    A        1      2        2 
  11 chr11_60409566     HPrz    G    A        1      2        2 
  11 chr11_60409566     ZBoe    G    A        0      0        2 
  11 chr11_60409566     ZGre    G    A        0      0        2 
  11 chr11_60409566     ZHar    G    A        0      0        2 
  11 chr11_60409566   Sample    G    A        0      0        2 
  11 chr11_60409868     AAsi    A    T        0      0        2 
  11 chr11_60409868     AKia    A    T        0      0        2 
  11 chr11_60409868     AOna    A    T        0      0        2 
  11 chr11_60409868     ASom    A    T        0      0        2 
  11 chr11_60409868     HCab    A    T        0      0        2 
  11 chr11_60409868     HPrz    A    T        0      0        2 
  11 chr11_60409868     ZBoe    A    T        0      0        2 
  11 chr11_60409868     ZGre    A    T        1      2        2 
  11 chr11_60409868     ZHar    A    T        1      2        2 
  11 chr11_60409868   Sample    A    T        0      0        2 
  11 chr11_60412675     AAsi    A    G        1      2        2 
  11 chr11_60412675     AKia    A    G        0      0        2 
  11 chr11_60412675     AOna    A    G        0      0        2 
  11 chr11_60412675     ASom    A    G        1      2        2 
  11 chr11_60412675     HCab    A    G        0      0        2 
  11 chr11_60412675     HPrz    A    G        0      0        2 
  11 chr11_60412675     ZBoe    A    G        0      0        2 
  11 chr11_60412675     ZGre    A    G        0      0        2 
  11 chr11_60412675     ZHar    A    G        0      0        2 
  11 chr11_60412675   Sample    A    G        0      0        2 
  11 chr11_60416670     AAsi    G    A        0      0        2 
  11 chr11_60416670     AKia    G    A        0      0        2 
  11 chr11_60416670     AOna    G    A        0      0        2 
  11 chr11_60416670     ASom    G    A        0      0        2 
  11 chr11_60416670     HCab    G    A        1      2        2 
  11 chr11_60416670     HPrz    G    A        1      2        2 
  11 chr11_60416670     ZBoe    G    A        0      0        2 
  11 chr11_60416670     ZGre    G    A        0      0        2 
  11 chr11_60416670     ZHar    G    A        0      0        2 
  11 chr11_60416670   Sample    G    A        0      0        2 
  11 chr11_60417452     AAsi    T    C        0      0        2 
  11 chr11_60417452     AKia    T    C        0      0        2 
  11 chr11_60417452     AOna    T    C        0      0        2 
  11 chr11_60417452     ASom    T    C        0      0        2 
  11 chr11_60417452     HCab    T    C        0      0        2 
  11 chr11_60417452     HPrz    T    C        0      0        2 
  11 chr11_60417452     ZBoe    T    C      0.5      1        2 
  11 chr11_60417452     ZGre    T    C        0      0        2 
  11 chr11_60417452     ZHar    T    C        0      0        2 
  11 chr11_60417452   Sample    T    C        0      0        2 
  11 chr11_60417722     AAsi    G    T        0      0        2 
  11 chr11_60417722     AKia    G    T        0      0        2 
  11 chr11_60417722     AOna    G    T        0      0        2 
  11 chr11_60417722     ASom    G    T        0      0        2 
  11 chr11_60417722     HCab    G    T      0.5      1        2 
  11 chr11_60417722     HPrz    G    T        0      0        2 
  11 chr11_60417722     ZBoe    G    T        0      0        2 
  11 chr11_60417722     ZGre    G    T        0      0        2 
  11 chr11_60417722     ZHar    G    T        0      0        2 
  11 chr11_60417722   Sample    G    T        0      0        2 
  11 chr11_60417793     AAsi    C    T        0      0        2 
  11 chr11_60417793     AKia    C    T        0      0        2 
  11 chr11_60417793     AOna    C    T        0      0        2 
  11 chr11_60417793     ASom    C    T        0      0        2 
  11 chr11_60417793     HCab    C    T        0      0        2 
  11 chr11_60417793     HPrz    C    T      0.5      1        2 
  11 chr11_60417793     ZBoe    C    T        0      0        2 
  11 chr11_60417793     ZGre    C    T        0      0        2 
  11 chr11_60417793     ZHar    C    T        0      0        2 
  11 chr11_60417793   Sample    C    T        0      0        2 
  11 chr11_60425374     AAsi    A    G        1      2        2 
  11 chr11_60425374     AKia    A    G        0      0        2 
  11 chr11_60425374     AOna    A    G        0      0        2 
  11 chr11_60425374     ASom    A    G        1      2        2 
  11 chr11_60425374     HCab    A    G        0      0        2 
  11 chr11_60425374     HPrz    A    G        0      0        2 
  11 chr11_60425374     ZBoe    A    G        0      0        2 
  11 chr11_60425374     ZGre    A    G        0      0        2 
  11 chr11_60425374     ZHar    A    G        0      0        2 
  11 chr11_60425374   Sample    A    G        0      0        2 
  11 chr11_60426801     AAsi    C    G        0      0        2 
  11 chr11_60426801     AKia    C    G        0      0        2 
  11 chr11_60426801     AOna    C    G        0      0        2 
  11 chr11_60426801     ASom    C    G      0.5      1        2 
  11 chr11_60426801     HCab    C    G        0      0        2 
  11 chr11_60426801     HPrz    C    G        0      0        2 
  11 chr11_60426801     ZBoe    C    G        0      0        2 
  11 chr11_60426801     ZGre    C    G        0      0        2 
  11 chr11_60426801     ZHar    C    G        0      0        2 
  11 chr11_60426801   Sample    C    G        0      0        2 
  11 chr11_60428447     AAsi    A    G        0      0        2 
  11 chr11_60428447     AKia    A    G        0      0        2 
  11 chr11_60428447     AOna    A    G        0      0        2 
  11 chr11_60428447     ASom    A    G        0      0        2 
  11 chr11_60428447     HCab    A    G        1      2        2 
  11 chr11_60428447     HPrz    A    G        1      2        2 
  11 chr11_60428447     ZBoe    A    G        0      0        2 
  11 chr11_60428447     ZGre    A    G        0      0        2 
  11 chr11_60428447     ZHar    A    G        0      0        2 
  11 chr11_60428447   Sample    A    G        0      0        2 
  11 chr11_60439530     AAsi    C    G        0      0        2 
  11 chr11_60439530     AKia    C    G        0      0        2 
  11 chr11_60439530     AOna    C    G      0.5      1        2 
  11 chr11_60439530     ASom    C    G        0      0        2 
  11 chr11_60439530     HCab    C    G        0      0        2 
  11 chr11_60439530     HPrz    C    G        0      0        2 
  11 chr11_60439530     ZBoe    C    G        0      0        2 
  11 chr11_60439530     ZGre    C    G        0      0        2 
  11 chr11_60439530     ZHar    C    G        0      0        2 
  11 chr11_60439530   Sample    C    G        0      0        2 
  11 chr11_60446801     AAsi    T    C        0      0        2 
  11 chr11_60446801     AKia    T    C        0      0        2 
  11 chr11_60446801     AOna    T    C        0      0        2 
  11 chr11_60446801     ASom    T    C        0      0        2 
  11 chr11_60446801     HCab    T    C        0      0        2 
  11 chr11_60446801     HPrz    T    C        0      0        2 
  11 chr11_60446801     ZBoe    T    C        0      0        2 
  11 chr11_60446801     ZGre    T    C        1      2        2 
  11 chr11_60446801     ZHar    T    C        0      0        2 
  11 chr11_60446801   Sample    T    C        0      0        2 
  11 chr11_60447049     AAsi    C    T        0      0        2 
  11 chr11_60447049     AKia    C    T        1      2        2 
  11 chr11_60447049     AOna    C    T        0      0        2 
  11 chr11_60447049     ASom    C    T        0      0        2 
  11 chr11_60447049     HCab    C    T        0      0        2 
  11 chr11_60447049     HPrz    C    T        0      0        2 
  11 chr11_60447049     ZBoe    C    T        0      0        2 
  11 chr11_60447049     ZGre    C    T        0      0        2 
  11 chr11_60447049     ZHar    C    T        0      0        2 
  11 chr11_60447049   Sample    C    T        0      0        2 
  11 chr11_60452432     AAsi    G    A        0      0        2 
  11 chr11_60452432     AKia    G    A        0      0        2 
  11 chr11_60452432     AOna    G    A        0      0        2 
  11 chr11_60452432     ASom    G    A        0      0        2 
  11 chr11_60452432     HCab    G    A        0      0        2 
  11 chr11_60452432     HPrz    G    A        0      0        2 
  11 chr11_60452432     ZBoe    G    A      0.5      1        2 
  11 chr11_60452432     ZGre    G    A        0      0        2 
  11 chr11_60452432     ZHar    G    A        0      0        2 
  11 chr11_60452432   Sample    G    A        0      0        2 
  11 chr11_60462345     AAsi    T    C        0      0        2 
  11 chr11_60462345     AKia    T    C        0      0        2 
  11 chr11_60462345     AOna    T    C      0.5      1        2 
  11 chr11_60462345     ASom    T    C        0      0        2 
  11 chr11_60462345     HCab    T    C        0      0        2 
  11 chr11_60462345     HPrz    T    C        0      0        2 
  11 chr11_60462345     ZBoe    T    C      0.5      1        2 
  11 chr11_60462345     ZGre    T    C        1      2        2 
  11 chr11_60462345     ZHar    T    C        0      0        2 
  11 chr11_60462345   Sample    T    C        0      0        2 
  11 chr11_60476765     AAsi    T    C        0      0        2 
  11 chr11_60476765     AKia    T    C        0      0        2 
  11 chr11_60476765     AOna    T    C        0      0        2 
  11 chr11_60476765     ASom    T    C        0      0        2 
  11 chr11_60476765     HCab    T    C        1      2        2 
  11 chr11_60476765     HPrz    T    C        1      2        2 
  11 chr11_60476765     ZBoe    T    C        0      0        2 
  11 chr11_60476765     ZGre    T    C        0      0        2 
  11 chr11_60476765     ZHar    T    C        0      0        2 
  11 chr11_60476765   Sample    T    C        0      0        2 
  11 chr11_60481964     AAsi    G    A        0      0        2 
  11 chr11_60481964     AKia    G    A        0      0        2 
  11 chr11_60481964     AOna    G    A        0      0        2 
  11 chr11_60481964     ASom    G    A        0      0        2 
  11 chr11_60481964     HCab    G    A      0.5      1        2 
  11 chr11_60481964     HPrz    G    A        0      0        2 
  11 chr11_60481964     ZBoe    G    A        0      0        2 
  11 chr11_60481964     ZGre    G    A        0      0        2 
  11 chr11_60481964     ZHar    G    A        0      0        2 
  11 chr11_60481964   Sample    G    A        0      0        2 
  11 chr11_60485644     AAsi    G    C        0      0        2 
  11 chr11_60485644     AKia    G    C        0      0        2 
  11 chr11_60485644     AOna    G    C        0      0        2 
  11 chr11_60485644     ASom    G    C        0      0        2 
  11 chr11_60485644     HCab    G    C        1      2        2 
  11 chr11_60485644     HPrz    G    C        1      2        2 
  11 chr11_60485644     ZBoe    G    C        0      0        2 
  11 chr11_60485644     ZGre    G    C        0      0        2 
  11 chr11_60485644     ZHar    G    C        0      0        2 
  11 chr11_60485644   Sample    G    C        0      0        2 
  11 chr11_60492554     AAsi    G    T        0      0        2 
  11 chr11_60492554     AKia    G    T        0      0        2 
  11 chr11_60492554     AOna    G    T        0      0        2 
  11 chr11_60492554     ASom    G    T        0      0        2 
  11 chr11_60492554     HCab    G    T        0      0        2 
  11 chr11_60492554     HPrz    G    T        1      2        2 
  11 chr11_60492554     ZBoe    G    T        0      0        2 
  11 chr11_60492554     ZGre    G    T        0      0        2 
  11 chr11_60492554     ZHar    G    T        0      0        2 
  11 chr11_60492554   Sample    G    T        0      0        2 
  11 chr11_60493200     AAsi    T    C        0      0        2 
  11 chr11_60493200     AKia    T    C        0      0        2 
  11 chr11_60493200     AOna    T    C        0      0        2 
  11 chr11_60493200     ASom    T    C        0      0        2 
  11 chr11_60493200     HCab    T    C        1      2        2 
  11 chr11_60493200     HPrz    T    C        1      2        2 
  11 chr11_60493200     ZBoe    T    C        0      0        2 
  11 chr11_60493200     ZGre    T    C        0      0        2 
  11 chr11_60493200     ZHar    T    C        0      0        2 
  11 chr11_60493200   Sample    T    C        0      0        2 
  11 chr11_60505360     AAsi    G    A        0      0        2 
  11 chr11_60505360     AKia    G    A        0      0        2 
  11 chr11_60505360     AOna    G    A        0      0        2 
  11 chr11_60505360     ASom    G    A        0      0        2 
  11 chr11_60505360     HCab    G    A        0      0        2 
  11 chr11_60505360     HPrz    G    A        0      0        2 
  11 chr11_60505360     ZBoe    G    A        0      0        2 
  11 chr11_60505360     ZGre    G    A      0.5      1        2 
  11 chr11_60505360     ZHar    G    A        0      0        2 
  11 chr11_60505360   Sample    G    A        0      0        2 
  11 chr11_60521346     AAsi    T    A        0      0        2 
  11 chr11_60521346     AKia    T    A        0      0        2 
  11 chr11_60521346     AOna    T    A        0      0        2 
  11 chr11_60521346     ASom    T    A        0      0        2 
  11 chr11_60521346     HCab    T    A        0      0        2 
  11 chr11_60521346     HPrz    T    A        0      0        2 
  11 chr11_60521346     ZBoe    T    A        0      0        2 
  11 chr11_60521346     ZGre    T    A        1      2        2 
  11 chr11_60521346     ZHar    T    A        0      0        2 
  11 chr11_60521346   Sample    T    A        0      0        2 
  11 chr11_60521618     AAsi    T    C        0      0        2 
  11 chr11_60521618     AKia    T    C        0      0        2 
  11 chr11_60521618     AOna    T    C        0      0        2 
  11 chr11_60521618     ASom    T    C        0      0        2 
  11 chr11_60521618     HCab    T    C        0      0        2 
  11 chr11_60521618     HPrz    T    C        0      0        2 
  11 chr11_60521618     ZBoe    T    C        0      0        2 
  11 chr11_60521618     ZGre    T    C      0.5      1        2 
  11 chr11_60521618     ZHar    T    C        0      0        2 
  11 chr11_60521618   Sample    T    C        0      0        2 
  11 chr11_60527353     AAsi    C    T        0      0        2 
  11 chr11_60527353     AKia    C    T        1      2        2 
  11 chr11_60527353     AOna    C    T        0      0        2 
  11 chr11_60527353     ASom    C    T        0      0        2 
  11 chr11_60527353     HCab    C    T        0      0        2 
  11 chr11_60527353     HPrz    C    T        0      0        2 
  11 chr11_60527353     ZBoe    C    T        0      0        2 
  11 chr11_60527353     ZGre    C    T        0      0        2 
  11 chr11_60527353     ZHar    C    T        0      0        2 
  11 chr11_60527353   Sample    C    T        0      0        2 
  11 chr11_60527442     AAsi    G    A        0      0        2 
  11 chr11_60527442     AKia    G    A        1      2        2 
  11 chr11_60527442     AOna    G    A      0.5      1        2 
  11 chr11_60527442     ASom    G    A        0      0        2 
  11 chr11_60527442     HCab    G    A        0      0        2 
  11 chr11_60527442     HPrz    G    A        0      0        2 
  11 chr11_60527442     ZBoe    G    A        1      2        2 
  11 chr11_60527442     ZGre    G    A        1      2        2 
  11 chr11_60527442     ZHar    G    A        1      2        2 
  11 chr11_60527442   Sample    G    A        0      0        2 
  11 chr11_60529324     AAsi    T    G        0      0        2 
  11 chr11_60529324     AKia    T    G        0      0        2 
  11 chr11_60529324     AOna    T    G        0      0        2 
  11 chr11_60529324     ASom    T    G        0      0        2 
  11 chr11_60529324     HCab    T    G        0      0        2 
  11 chr11_60529324     HPrz    T    G        0      0        2 
  11 chr11_60529324     ZBoe    T    G      0.5      1        2 
  11 chr11_60529324     ZGre    T    G        0      0        2 
  11 chr11_60529324     ZHar    T    G        0      0        2 
  11 chr11_60529324   Sample    T    G        0      0        2 
  11 chr11_60529405     AAsi    G    T        0      0        2 
  11 chr11_60529405     AKia    G    T        0      0        2 
  11 chr11_60529405     AOna    G    T        0      0        2 
  11 chr11_60529405     ASom    G    T        0      0        2 
  11 chr11_60529405     HCab    G    T        0      0        2 
  11 chr11_60529405     HPrz    G    T        0      0        2 
  11 chr11_60529405     ZBoe    G    T        0      0        2 
  11 chr11_60529405     ZGre    G    T        0      0        2 
  11 chr11_60529405     ZHar    G    T        1      2        2 
  11 chr11_60529405   Sample    G    T        0      0        2 
  11 chr11_60530708     AAsi    G    A        0      0        2 
  11 chr11_60530708     AKia    G    A        0      0        2 
  11 chr11_60530708     AOna    G    A        0      0        2 
  11 chr11_60530708     ASom    G    A        0      0        2 
  11 chr11_60530708     HCab    G    A        0      0        2 
  11 chr11_60530708     HPrz    G    A        0      0        2 
  11 chr11_60530708     ZBoe    G    A        1      2        2 
  11 chr11_60530708     ZGre    G    A        0      0        2 
  11 chr11_60530708     ZHar    G    A        1      2        2 
  11 chr11_60530708   Sample    G    A        0      0        2 
  11 chr11_60531579     AAsi    A    T        0      0        2 
  11 chr11_60531579     AKia    A    T        0      0        2 
  11 chr11_60531579     AOna    A    T        0      0        2 
  11 chr11_60531579     ASom    A    T        0      0        2 
  11 chr11_60531579     HCab    A    T        1      2        2 
  11 chr11_60531579     HPrz    A    T        1      2        2 
  11 chr11_60531579     ZBoe    A    T        0      0        2 
  11 chr11_60531579     ZGre    A    T        0      0        2 
  11 chr11_60531579     ZHar    A    T        0      0        2 
  11 chr11_60531579   Sample    A    T        0      0        2 
  11 chr11_60536837     AAsi    C    T        0      0        2 
  11 chr11_60536837     AKia    C    T        1      2        2 
  11 chr11_60536837     AOna    C    T        0      0        2 
  11 chr11_60536837     ASom    C    T        0      0        2 
  11 chr11_60536837     HCab    C    T        0      0        2 
  11 chr11_60536837     HPrz    C    T        0      0        2 
  11 chr11_60536837     ZBoe    C    T        0      0        2 
  11 chr11_60536837     ZGre    C    T        0      0        2 
  11 chr11_60536837     ZHar    C    T        0      0        2 
  11 chr11_60536837   Sample    C    T        0      0        2 
  11 chr11_60540633     AAsi    A    C        0      0        2 
  11 chr11_60540633     AKia    A    C        0      0        2 
  11 chr11_60540633     AOna    A    C        0      0        2 
  11 chr11_60540633     ASom    A    C        0      0        2 
  11 chr11_60540633     HCab    A    C        1      2        2 
  11 chr11_60540633     HPrz    A    C        1      2        2 
  11 chr11_60540633     ZBoe    A    C        0      0        2 
  11 chr11_60540633     ZGre    A    C        0      0        2 
  11 chr11_60540633     ZHar    A    C        0      0        2 
  11 chr11_60540633   Sample    A    C        0      0        2 
  11 chr11_60551748     AAsi    G    A        0      0        2 
  11 chr11_60551748     AKia    G    A        0      0        2 
  11 chr11_60551748     AOna    G    A        0      0        2 
  11 chr11_60551748     ASom    G    A        0      0        2 
  11 chr11_60551748     HCab    G    A        0      0        2 
  11 chr11_60551748     HPrz    G    A      0.5      1        2 
  11 chr11_60551748     ZBoe    G    A        0      0        2 
  11 chr11_60551748     ZGre    G    A        0      0        2 
  11 chr11_60551748     ZHar    G    A        0      0        2 
  11 chr11_60551748   Sample    G    A        0      0        2 
  11 chr11_60554683     AAsi    G    A        0      0        2 
  11 chr11_60554683     AKia    G    A        0      0        2 
  11 chr11_60554683     AOna    G    A        0      0        2 
  11 chr11_60554683     ASom    G    A        0      0        2 
  11 chr11_60554683     HCab    G    A        1      2        2 
  11 chr11_60554683     HPrz    G    A        1      2        2 
  11 chr11_60554683     ZBoe    G    A        0      0        2 
  11 chr11_60554683     ZGre    G    A        0      0        2 
  11 chr11_60554683     ZHar    G    A        0      0        2 
  11 chr11_60554683   Sample    G    A        0      0        2 
  11 chr11_60555430     AAsi    A    G        0      0        2 
  11 chr11_60555430     AKia    A    G        0      0        2 
  11 chr11_60555430     AOna    A    G        0      0        2 
  11 chr11_60555430     ASom    A    G        0      0        2 
  11 chr11_60555430     HCab    A    G        0      0        2 
  11 chr11_60555430     HPrz    A    G        0      0        2 
  11 chr11_60555430     ZBoe    A    G        0      0        2 
  11 chr11_60555430     ZGre    A    G        0      0        2 
  11 chr11_60555430     ZHar    A    G        1      2        2 
  11 chr11_60555430   Sample    A    G        0      0        2 
  11 chr11_60559054     AAsi    G    A        0      0        2 
  11 chr11_60559054     AKia    G    A        0      0        2 
  11 chr11_60559054     AOna    G    A        0      0        2 
  11 chr11_60559054     ASom    G    A        1      2        2 
  11 chr11_60559054     HCab    G    A        0      0        2 
  11 chr11_60559054     HPrz    G    A        0      0        2 
  11 chr11_60559054     ZBoe    G    A        0      0        2 
  11 chr11_60559054     ZGre    G    A        0      0        2 
  11 chr11_60559054     ZHar    G    A        0      0        2 
  11 chr11_60559054   Sample    G    A        0      0        2 
  11 chr11_60560551     AAsi    C    A        0      0        2 
  11 chr11_60560551     AKia    C    A        0      0        2 
  11 chr11_60560551     AOna    C    A      0.5      1        2 
  11 chr11_60560551     ASom    C    A        0      0        2 
  11 chr11_60560551     HCab    C    A        0      0        2 
  11 chr11_60560551     HPrz    C    A        0      0        2 
  11 chr11_60560551     ZBoe    C    A        0      0        2 
  11 chr11_60560551     ZGre    C    A        0      0        2 
  11 chr11_60560551     ZHar    C    A        0      0        2 
  11 chr11_60560551   Sample    C    A        0      0        2 
  11 chr11_60565730     AAsi    C    A        0      0        2 
  11 chr11_60565730     AKia    C    A        0      0        2 
  11 chr11_60565730     AOna    C    A        0      0        2 
  11 chr11_60565730     ASom    C    A        0      0        2 
  11 chr11_60565730     HCab    C    A        0      0        2 
  11 chr11_60565730     HPrz    C    A        0      0        2 
  11 chr11_60565730     ZBoe    C    A        0      0        2 
  11 chr11_60565730     ZGre    C    A        0      0        2 
  11 chr11_60565730     ZHar    C    A        1      2        2 
  11 chr11_60565730   Sample    C    A        0      0        2 
  11 chr11_60566877     AAsi    T    G        0      0        2 
  11 chr11_60566877     AKia    T    G        0      0        2 
  11 chr11_60566877     AOna    T    G        0      0        2 
  11 chr11_60566877     ASom    T    G        0      0        2 
  11 chr11_60566877     HCab    T    G        1      2        2 
  11 chr11_60566877     HPrz    T    G        1      2        2 
  11 chr11_60566877     ZBoe    T    G        0      0        2 
  11 chr11_60566877     ZGre    T    G        0      0        2 
  11 chr11_60566877     ZHar    T    G        0      0        2 
  11 chr11_60566877   Sample    T    G        0      0        2 
  11 chr11_60569441     AAsi    A    G        0      0        2 
  11 chr11_60569441     AKia    A    G        1      2        2 
  11 chr11_60569441     AOna    A    G      0.5      1        2 
  11 chr11_60569441     ASom    A    G        0      0        2 
  11 chr11_60569441     HCab    A    G        0      0        2 
  11 chr11_60569441     HPrz    A    G        0      0        2 
  11 chr11_60569441     ZBoe    A    G        0      0        2 
  11 chr11_60569441     ZGre    A    G        0      0        2 
  11 chr11_60569441     ZHar    A    G        0      0        2 
  11 chr11_60569441   Sample    A    G        0      0        2 
  11 chr11_60570609     AAsi    A    G        0      0        2 
  11 chr11_60570609     AKia    A    G        0      0        2 
  11 chr11_60570609     AOna    A    G        0      0        2 
  11 chr11_60570609     ASom    A    G        0      0        2 
  11 chr11_60570609     HCab    A    G        0      0        2 
  11 chr11_60570609     HPrz    A    G        0      0        2 
  11 chr11_60570609     ZBoe    A    G        0      0        2 
  11 chr11_60570609     ZGre    A    G        0      0        2 
  11 chr11_60570609     ZHar    A    G        1      2        2 
  11 chr11_60570609   Sample    A    G        0      0        2 
  11 chr11_60573564     AAsi    C    T        0      0        2 
  11 chr11_60573564     AKia    C    T        0      0        2 
  11 chr11_60573564     AOna    C    T      0.5      1        2 
  11 chr11_60573564     ASom    C    T        0      0        2 
  11 chr11_60573564     HCab    C    T        0      0        2 
  11 chr11_60573564     HPrz    C    T        0      0        2 
  11 chr11_60573564     ZBoe    C    T        0      0        2 
  11 chr11_60573564     ZGre    C    T        0      0        2 
  11 chr11_60573564     ZHar    C    T        0      0        2 
  11 chr11_60573564   Sample    C    T        0      0        2 
  11 chr11_60573861     AAsi    C    G        0      0        2 
  11 chr11_60573861     AKia    C    G        0      0        2 
  11 chr11_60573861     AOna    C    G        0      0        2 
  11 chr11_60573861     ASom    C    G        0      0        2 
  11 chr11_60573861     HCab    C    G        1      2        2 
  11 chr11_60573861     HPrz    C    G        1      2        2 
  11 chr11_60573861     ZBoe    C    G        0      0        2 
  11 chr11_60573861     ZGre    C    G        0      0        2 
  11 chr11_60573861     ZHar    C    G        0      0        2 
  11 chr11_60573861   Sample    C    G        0      0        2 
  11 chr11_60581088     AAsi    C    T        0      0        2 
  11 chr11_60581088     AKia    C    T        1      2        2 
  11 chr11_60581088     AOna    C    T      0.5      1        2 
  11 chr11_60581088     ASom    C    T        0      0        2 
  11 chr11_60581088     HCab    C    T        0      0        2 
  11 chr11_60581088     HPrz    C    T        0      0        2 
  11 chr11_60581088     ZBoe    C    T        0      0        2 
  11 chr11_60581088     ZGre    C    T        0      0        2 
  11 chr11_60581088     ZHar    C    T        0      0        2 
  11 chr11_60581088   Sample    C    T        0      0        2 
  11 chr11_60584814     AAsi    A    C        0      0        2 
  11 chr11_60584814     AKia    A    C        0      0        2 
  11 chr11_60584814     AOna    A    C        0      0        2 
  11 chr11_60584814     ASom    A    C        0      0        2 
  11 chr11_60584814     HCab    A    C        0      0        2 
  11 chr11_60584814     HPrz    A    C        0      0        2 
  11 chr11_60584814     ZBoe    A    C        0      0        2 
  11 chr11_60584814     ZGre    A    C        0      0        2 
  11 chr11_60584814     ZHar    A    C      0.5      1        2 
  11 chr11_60584814   Sample    A    C        0      0        2 
  11 chr11_60585540     AAsi    C    G      0.5      1        2 
  11 chr11_60585540     AKia    C    G        0      0        2 
  11 chr11_60585540     AOna    C    G        0      0        2 
  11 chr11_60585540     ASom    C    G        0      0        2 
  11 chr11_60585540     HCab    C    G        0      0        2 
  11 chr11_60585540     HPrz    C    G        0      0        2 
  11 chr11_60585540     ZBoe    C    G        0      0        2 
  11 chr11_60585540     ZGre    C    G        0      0        2 
  11 chr11_60585540     ZHar    C    G        0      0        2 
  11 chr11_60585540   Sample    C    G        0      0        2 
  11 chr11_60626704     AAsi    T    C        0      0        2 
  11 chr11_60626704     AKia    T    C        0      0        2 
  11 chr11_60626704     AOna    T    C        0      0        2 
  11 chr11_60626704     ASom    T    C        0      0        2 
  11 chr11_60626704     HCab    T    C        0      0        2 
  11 chr11_60626704     HPrz    T    C        0      0        2 
  11 chr11_60626704     ZBoe    T    C        0      0        2 
  11 chr11_60626704     ZGre    T    C        0      0        2 
  11 chr11_60626704     ZHar    T    C        1      2        2 
  11 chr11_60626704   Sample    T    C        0      0        2 
  11 chr11_60628387     AAsi    T    G        0      0        2 
  11 chr11_60628387     AKia    T    G        0      0        2 
  11 chr11_60628387     AOna    T    G        0      0        2 
  11 chr11_60628387     ASom    T    G        0      0        2 
  11 chr11_60628387     HCab    T    G        1      2        2 
  11 chr11_60628387     HPrz    T    G        1      2        2 
  11 chr11_60628387     ZBoe    T    G        0      0        2 
  11 chr11_60628387     ZGre    T    G        0      0        2 
  11 chr11_60628387     ZHar    T    G        0      0        2 
  11 chr11_60628387   Sample    T    G        0      0        2 
  11 chr11_60630194     AAsi    T    C        1      2        2 
  11 chr11_60630194     AKia    T    C        0      0        2 
  11 chr11_60630194     AOna    T    C        0      0        2 
  11 chr11_60630194     ASom    T    C        1      2        2 
  11 chr11_60630194     HCab    T    C        0      0        2 
  11 chr11_60630194     HPrz    T    C        0      0        2 
  11 chr11_60630194     ZBoe    T    C        0      0        2 
  11 chr11_60630194     ZGre    T    C        0      0        2 
  11 chr11_60630194     ZHar    T    C        0      0        2 
  11 chr11_60630194   Sample    T    C        1      2        2 
  11 chr11_60639151     AAsi    C    G        0      0        2 
  11 chr11_60639151     AKia    C    G      0.5      1        2 
  11 chr11_60639151     AOna    C    G        0      0        2 
  11 chr11_60639151     ASom    C    G        0      0        2 
  11 chr11_60639151     HCab    C    G        0      0        2 
  11 chr11_60639151     HPrz    C    G        0      0        2 
  11 chr11_60639151     ZBoe    C    G        0      0        2 
  11 chr11_60639151     ZGre    C    G        0      0        2 
  11 chr11_60639151     ZHar    C    G        0      0        2 
  11 chr11_60639151   Sample    C    G        0      0        2 
  11 chr11_60641883     AAsi    C    A        0      0        2 
  11 chr11_60641883     AKia    C    A        0      0        2 
  11 chr11_60641883     AOna    C    A        0      0        2 
  11 chr11_60641883     ASom    C    A        0      0        2 
  11 chr11_60641883     HCab    C    A        0      0        2 
  11 chr11_60641883     HPrz    C    A        0      0        2 
  11 chr11_60641883     ZBoe    C    A      0.5      1        2 
  11 chr11_60641883     ZGre    C    A        0      0        2 
  11 chr11_60641883     ZHar    C    A        0      0        2 
  11 chr11_60641883   Sample    C    A        0      0        2 
  11 chr11_60646843     AAsi    C    G        0      0        2 
  11 chr11_60646843     AKia    C    G        0      0        2 
  11 chr11_60646843     AOna    C    G        0      0        2 
  11 chr11_60646843     ASom    C    G        0      0        2 
  11 chr11_60646843     HCab    C    G        1      2        2 
  11 chr11_60646843     HPrz    C    G        1      2        2 
  11 chr11_60646843     ZBoe    C    G        0      0        2 
  11 chr11_60646843     ZGre    C    G        0      0        2 
  11 chr11_60646843     ZHar    C    G        0      0        2 
  11 chr11_60646843   Sample    C    G        0      0        2 
  11 chr11_60647423     AAsi    G    C        0      0        2 
  11 chr11_60647423     AKia    G    C        0      0        2 
  11 chr11_60647423     AOna    G    C        0      0        2 
  11 chr11_60647423     ASom    G    C        0      0        2 
  11 chr11_60647423     HCab    G    C        0      0        2 
  11 chr11_60647423     HPrz    G    C        0      0        2 
  11 chr11_60647423     ZBoe    G    C        0      0        2 
  11 chr11_60647423     ZGre    G    C        0      0        2 
  11 chr11_60647423     ZHar    G    C      0.5      1        2 
  11 chr11_60647423   Sample    G    C        0      0        2 
  11 chr11_60648131     AAsi    A    C        0      0        2 
  11 chr11_60648131     AKia    A    C        0      0        2 
  11 chr11_60648131     AOna    A    C        0      0        2 
  11 chr11_60648131     ASom    A    C        0      0        2 
  11 chr11_60648131     HCab    A    C        1      2        2 
  11 chr11_60648131     HPrz    A    C        1      2        2 
  11 chr11_60648131     ZBoe    A    C        0      0        2 
  11 chr11_60648131     ZGre    A    C        0      0        2 
  11 chr11_60648131     ZHar    A    C        0      0        2 
  11 chr11_60648131   Sample    A    C        0      0        2 
  11 chr11_60648866     AAsi    T    A        0      0        2 
  11 chr11_60648866     AKia    T    A      0.5      1        2 
  11 chr11_60648866     AOna    T    A        0      0        2 
  11 chr11_60648866     ASom    T    A        0      0        2 
  11 chr11_60648866     HCab    T    A        0      0        2 
  11 chr11_60648866     HPrz    T    A        0      0        2 
  11 chr11_60648866     ZBoe    T    A        0      0        2 
  11 chr11_60648866     ZGre    T    A        0      0        2 
  11 chr11_60648866     ZHar    T    A        0      0        2 
  11 chr11_60648866   Sample    T    A        0      0        2 
  11 chr11_60649488     AAsi    A    G        0      0        2 
  11 chr11_60649488     AKia    A    G        0      0        2 
  11 chr11_60649488     AOna    A    G        0      0        2 
  11 chr11_60649488     ASom    A    G        0      0        2 
  11 chr11_60649488     HCab    A    G        1      2        2 
  11 chr11_60649488     HPrz    A    G        1      2        2 
  11 chr11_60649488     ZBoe    A    G        0      0        2 
  11 chr11_60649488     ZGre    A    G        0      0        2 
  11 chr11_60649488     ZHar    A    G        0      0        2 
  11 chr11_60649488   Sample    A    G        0      0        2 
  11 chr11_60652252     AAsi    C    T        0      0        2 
  11 chr11_60652252     AKia    C    T        0      0        2 
  11 chr11_60652252     AOna    C    T        0      0        2 
  11 chr11_60652252     ASom    C    T        0      0        2 
  11 chr11_60652252     HCab    C    T        1      2        2 
  11 chr11_60652252     HPrz    C    T        1      2        2 
  11 chr11_60652252     ZBoe    C    T        0      0        2 
  11 chr11_60652252     ZGre    C    T        0      0        2 
  11 chr11_60652252     ZHar    C    T        0      0        2 
  11 chr11_60652252   Sample    C    T        0      0        2 
  11 chr11_60655033     AAsi    T    C        0      0        2 
  11 chr11_60655033     AKia    T    C        0      0        2 
  11 chr11_60655033     AOna    T    C        0      0        2 
  11 chr11_60655033     ASom    T    C        0      0        2 
  11 chr11_60655033     HCab    T    C        0      0        2 
  11 chr11_60655033     HPrz    T    C        0      0        2 
  11 chr11_60655033     ZBoe    T    C      0.5      1        2 
  11 chr11_60655033     ZGre    T    C        0      0        2 
  11 chr11_60655033     ZHar    T    C        0      0        2 
  11 chr11_60655033   Sample    T    C        0      0        2 
  11 chr11_60660756     AAsi    T    C        0      0        2 
  11 chr11_60660756     AKia    T    C        0      0        2 
  11 chr11_60660756     AOna    T    C        0      0        2 
  11 chr11_60660756     ASom    T    C      0.5      1        2 
  11 chr11_60660756     HCab    T    C        0      0        2 
  11 chr11_60660756     HPrz    T    C        0      0        2 
  11 chr11_60660756     ZBoe    T    C        0      0        2 
  11 chr11_60660756     ZGre    T    C        0      0        2 
  11 chr11_60660756     ZHar    T    C        0      0        2 
  11 chr11_60660756   Sample    T    C        0      0        2 
  11 chr11_60662191     AAsi    A    T        0      0        2 
  11 chr11_60662191     AKia    A    T      0.5      1        2 
  11 chr11_60662191     AOna    A    T        0      0        2 
  11 chr11_60662191     ASom    A    T        0      0        2 
  11 chr11_60662191     HCab    A    T        0      0        2 
  11 chr11_60662191     HPrz    A    T        0      0        2 
  11 chr11_60662191     ZBoe    A    T        0      0        2 
  11 chr11_60662191     ZGre    A    T        0      0        2 
  11 chr11_60662191     ZHar    A    T        0      0        2 
  11 chr11_60662191   Sample    A    T        0      0        2 
  11 chr11_60664543     AAsi    T    C        0      0        2 
  11 chr11_60664543     AKia    T    C        0      0        2 
  11 chr11_60664543     AOna    T    C        0      0        2 
  11 chr11_60664543     ASom    T    C        0      0        2 
  11 chr11_60664543     HCab    T    C        1      2        2 
  11 chr11_60664543     HPrz    T    C        1      2        2 
  11 chr11_60664543     ZBoe    T    C        0      0        2 
  11 chr11_60664543     ZGre    T    C        0      0        2 
  11 chr11_60664543     ZHar    T    C        0      0        2 
  11 chr11_60664543   Sample    T    C        0      0        2 
  11 chr11_60664672     AAsi    A    G        0      0        2 
  11 chr11_60664672     AKia    A    G        1      2        2 
  11 chr11_60664672     AOna    A    G        1      2        2 
  11 chr11_60664672     ASom    A    G        0      0        2 
  11 chr11_60664672     HCab    A    G        0      0        2 
  11 chr11_60664672     HPrz    A    G        0      0        2 
  11 chr11_60664672     ZBoe    A    G        0      0        2 
  11 chr11_60664672     ZGre    A    G        0      0        2 
  11 chr11_60664672     ZHar    A    G        0      0        2 
  11 chr11_60664672   Sample    A    G        0      0        2 
  11 chr11_60678516     AAsi    A    T        0      0        2 
  11 chr11_60678516     AKia    A    T        0      0        2 
  11 chr11_60678516     AOna    A    T        0      0        2 
  11 chr11_60678516     ASom    A    T        0      0        2 
  11 chr11_60678516     HCab    A    T        0      0        2 
  11 chr11_60678516     HPrz    A    T        0      0        2 
  11 chr11_60678516     ZBoe    A    T      0.5      1        2 
  11 chr11_60678516     ZGre    A    T        0      0        2 
  11 chr11_60678516     ZHar    A    T        0      0        2 
  11 chr11_60678516   Sample    A    T        0      0        2 
  11 chr11_60681941     AAsi    G    A        0      0        2 
  11 chr11_60681941     AKia    G    A        0      0        2 
  11 chr11_60681941     AOna    G    A      0.5      1        2 
  11 chr11_60681941     ASom    G    A        0      0        2 
  11 chr11_60681941     HCab    G    A        0      0        2 
  11 chr11_60681941     HPrz    G    A        0      0        2 
  11 chr11_60681941     ZBoe    G    A        0      0        2 
  11 chr11_60681941     ZGre    G    A        0      0        2 
  11 chr11_60681941     ZHar    G    A        0      0        2 
  11 chr11_60681941   Sample    G    A        0      0        2 
  11 chr11_60684131     AAsi    T    C        0      0        2 
  11 chr11_60684131     AKia    T    C        0      0        2 
  11 chr11_60684131     AOna    T    C        0      0        2 
  11 chr11_60684131     ASom    T    C        0      0        2 
  11 chr11_60684131     HCab    T    C      0.5      1        2 
  11 chr11_60684131     HPrz    T    C        0      0        2 
  11 chr11_60684131     ZBoe    T    C        0      0        2 
  11 chr11_60684131     ZGre    T    C        0      0        2 
  11 chr11_60684131     ZHar    T    C        0      0        2 
  11 chr11_60684131   Sample    T    C        0      0        2 
  11 chr11_60691794     AAsi    T    C        0      0        2 
  11 chr11_60691794     AKia    T    C        0      0        2 
  11 chr11_60691794     AOna    T    C        0      0        2 
  11 chr11_60691794     ASom    T    C        0      0        2 
  11 chr11_60691794     HCab    T    C        1      2        2 
  11 chr11_60691794     HPrz    T    C        1      2        2 
  11 chr11_60691794     ZBoe    T    C        0      0        2 
  11 chr11_60691794     ZGre    T    C        0      0        2 
  11 chr11_60691794     ZHar    T    C        0      0        2 
  11 chr11_60691794   Sample    T    C        0      0        2 
  11 chr11_60694651     AAsi    A    G        0      0        2 
  11 chr11_60694651     AKia    A    G        1      2        2 
  11 chr11_60694651     AOna    A    G        0      0        2 
  11 chr11_60694651     ASom    A    G        0      0        2 
  11 chr11_60694651     HCab    A    G        0      0        2 
  11 chr11_60694651     HPrz    A    G        0      0        2 
  11 chr11_60694651     ZBoe    A    G        0      0        2 
  11 chr11_60694651     ZGre    A    G        0      0        2 
  11 chr11_60694651     ZHar    A    G        0      0        2 
  11 chr11_60694651   Sample    A    G        0      0        2 
  11 chr11_60695063     AAsi    C    T        0      0        2 
  11 chr11_60695063     AKia    C    T        0      0        2 
  11 chr11_60695063     AOna    C    T        0      0        2 
  11 chr11_60695063     ASom    C    T        0      0        2 
  11 chr11_60695063     HCab    C    T        0      0        2 
  11 chr11_60695063     HPrz    C    T        0      0        2 
  11 chr11_60695063     ZBoe    C    T        1      2        2 
  11 chr11_60695063     ZGre    C    T        0      0        2 
  11 chr11_60695063     ZHar    C    T        0      0        2 
  11 chr11_60695063   Sample    C    T        0      0        2 
  11 chr11_60697988     AAsi    G    C        0      0        2 
  11 chr11_60697988     AKia    G    C        0      0        2 
  11 chr11_60697988     AOna    G    C      0.5      1        2 
  11 chr11_60697988     ASom    G    C        0      0        2 
  11 chr11_60697988     HCab    G    C        0      0        2 
  11 chr11_60697988     HPrz    G    C        0      0        2 
  11 chr11_60697988     ZBoe    G    C        0      0        2 
  11 chr11_60697988     ZGre    G    C        0      0        2 
  11 chr11_60697988     ZHar    G    C        0      0        2 
  11 chr11_60697988   Sample    G    C        0      0        2 
  11 chr11_60698096     AAsi    C    T        0      0        2 
  11 chr11_60698096     AKia    C    T        0      0        2 
  11 chr11_60698096     AOna    C    T      0.5      1        2 
  11 chr11_60698096     ASom    C    T        0      0        2 
  11 chr11_60698096     HCab    C    T        0      0        2 
  11 chr11_60698096     HPrz    C    T        0      0        2 
  11 chr11_60698096     ZBoe    C    T        0      0        2 
  11 chr11_60698096     ZGre    C    T        0      0        2 
  11 chr11_60698096     ZHar    C    T        0      0        2 
  11 chr11_60698096   Sample    C    T        0      0        2 
  11 chr11_60705060     AAsi    A    G        0      0        2 
  11 chr11_60705060     AKia    A    G        0      0        2 
  11 chr11_60705060     AOna    A    G        0      0        2 
  11 chr11_60705060     ASom    A    G        0      0        2 
  11 chr11_60705060     HCab    A    G        1      2        2 
  11 chr11_60705060     HPrz    A    G        1      2        2 
  11 chr11_60705060     ZBoe    A    G        0      0        2 
  11 chr11_60705060     ZGre    A    G        0      0        2 
  11 chr11_60705060     ZHar    A    G        0      0        2 
  11 chr11_60705060   Sample    A    G        0      0        2 
  11 chr11_60714610     AAsi    C    G        0      0        2 
  11 chr11_60714610     AKia    C    G        1      2        2 
  11 chr11_60714610     AOna    C    G        1      2        2 
  11 chr11_60714610     ASom    C    G        0      0        2 
  11 chr11_60714610     HCab    C    G        0      0        2 
  11 chr11_60714610     HPrz    C    G        0      0        2 
  11 chr11_60714610     ZBoe    C    G        0      0        2 
  11 chr11_60714610     ZGre    C    G        0      0        2 
  11 chr11_60714610     ZHar    C    G        0      0        2 
  11 chr11_60714610   Sample    C    G        0      0        2 
  11 chr11_60714991     AAsi    G    A        0      0        2 
  11 chr11_60714991     AKia    G    A        1      2        2 
  11 chr11_60714991     AOna    G    A        1      2        2 
  11 chr11_60714991     ASom    G    A        0      0        2 
  11 chr11_60714991     HCab    G    A        0      0        2 
  11 chr11_60714991     HPrz    G    A        0      0        2 
  11 chr11_60714991     ZBoe    G    A        0      0        2 
  11 chr11_60714991     ZGre    G    A        0      0        2 
  11 chr11_60714991     ZHar    G    A        0      0        2 
  11 chr11_60714991   Sample    G    A        0      0        2 
  11 chr11_60715756     AAsi    T    C      0.5      1        2 
  11 chr11_60715756     AKia    T    C        0      0        2 
  11 chr11_60715756     AOna    T    C        0      0        2 
  11 chr11_60715756     ASom    T    C      0.5      1        2 
  11 chr11_60715756     HCab    T    C        0      0        2 
  11 chr11_60715756     HPrz    T    C        0      0        2 
  11 chr11_60715756     ZBoe    T    C        0      0        2 
  11 chr11_60715756     ZGre    T    C        0      0        2 
  11 chr11_60715756     ZHar    T    C        0      0        2 
  11 chr11_60715756   Sample    T    C        0      0        2 
  11 chr11_60731946     AAsi    T    C        0      0        2 
  11 chr11_60731946     AKia    T    C        0      0        2 
  11 chr11_60731946     AOna    T    C        0      0        2 
  11 chr11_60731946     ASom    T    C        0      0        2 
  11 chr11_60731946     HCab    T    C        0      0        2 
  11 chr11_60731946     HPrz    T    C      0.5      1        2 
  11 chr11_60731946     ZBoe    T    C        0      0        2 
  11 chr11_60731946     ZGre    T    C        0      0        2 
  11 chr11_60731946     ZHar    T    C        0      0        2 
  11 chr11_60731946   Sample    T    C        0      0        2 
  11 chr11_60735340     AAsi    A    C        0      0        2 
  11 chr11_60735340     AKia    A    C        0      0        2 
  11 chr11_60735340     AOna    A    C        0      0        2 
  11 chr11_60735340     ASom    A    C        0      0        2 
  11 chr11_60735340     HCab    A    C        0      0        2 
  11 chr11_60735340     HPrz    A    C        0      0        2 
  11 chr11_60735340     ZBoe    A    C        0      0        2 
  11 chr11_60735340     ZGre    A    C        0      0        2 
  11 chr11_60735340     ZHar    A    C      0.5      1        2 
  11 chr11_60735340   Sample    A    C        0      0        2 
  11 chr11_60746736     AAsi    G    A      0.5      1        2 
  11 chr11_60746736     AKia    G    A        0      0        2 
  11 chr11_60746736     AOna    G    A        0      0        2 
  11 chr11_60746736     ASom    G    A        0      0        2 
  11 chr11_60746736     HCab    G    A        0      0        2 
  11 chr11_60746736     HPrz    G    A        0      0        2 
  11 chr11_60746736     ZBoe    G    A        0      0        2 
  11 chr11_60746736     ZGre    G    A        0      0        2 
  11 chr11_60746736     ZHar    G    A        0      0        2 
  11 chr11_60746736   Sample    G    A        1      2        2 
  11 chr11_60748804     AAsi    T    C        0      0        2 
  11 chr11_60748804     AKia    T    C        0      0        2 
  11 chr11_60748804     AOna    T    C        0      0        2 
  11 chr11_60748804     ASom    T    C        0      0        2 
  11 chr11_60748804     HCab    T    C        0      0        2 
  11 chr11_60748804     HPrz    T    C        0      0        2 
  11 chr11_60748804     ZBoe    T    C        0      0        2 
  11 chr11_60748804     ZGre    T    C        1      2        2 
  11 chr11_60748804     ZHar    T    C        0      0        2 
  11 chr11_60748804   Sample    T    C        0      0        2 
  11 chr11_60754818     AAsi    T    A        0      0        2 
  11 chr11_60754818     AKia    T    A        0      0        2 
  11 chr11_60754818     AOna    T    A        0      0        2 
  11 chr11_60754818     ASom    T    A        0      0        2 
  11 chr11_60754818     HCab    T    A        0      0        2 
  11 chr11_60754818     HPrz    T    A        0      0        2 
  11 chr11_60754818     ZBoe    T    A        0      0        2 
  11 chr11_60754818     ZGre    T    A        0      0        2 
  11 chr11_60754818     ZHar    T    A        1      2        2 
  11 chr11_60754818   Sample    T    A        0      0        2 
  11 chr11_60755650     AAsi    T    C        0      0        2 
  11 chr11_60755650     AKia    T    C        0      0        2 
  11 chr11_60755650     AOna    T    C        0      0        2 
  11 chr11_60755650     ASom    T    C      0.5      1        2 
  11 chr11_60755650     HCab    T    C        0      0        2 
  11 chr11_60755650     HPrz    T    C        0      0        2 
  11 chr11_60755650     ZBoe    T    C        0      0        2 
  11 chr11_60755650     ZGre    T    C        0      0        2 
  11 chr11_60755650     ZHar    T    C        0      0        2 
  11 chr11_60755650   Sample    T    C        0      0        2 
  11 chr11_60762699     AAsi    A    G        0      0        2 
  11 chr11_60762699     AKia    A    G        0      0        2 
  11 chr11_60762699     AOna    A    G        0      0        2 
  11 chr11_60762699     ASom    A    G        0      0        2 
  11 chr11_60762699     HCab    A    G        1      2        2 
  11 chr11_60762699     HPrz    A    G        1      2        2 
  11 chr11_60762699     ZBoe    A    G        0      0        2 
  11 chr11_60762699     ZGre    A    G        0      0        2 
  11 chr11_60762699     ZHar    A    G        0      0        2 
  11 chr11_60762699   Sample    A    G        0      0        2 
  11 chr11_60765107     AAsi    G    A        0      0        2 
  11 chr11_60765107     AKia    G    A        0      0        2 
  11 chr11_60765107     AOna    G    A        0      0        2 
  11 chr11_60765107     ASom    G    A        0      0        2 
  11 chr11_60765107     HCab    G    A        1      2        2 
  11 chr11_60765107     HPrz    G    A        1      2        2 
  11 chr11_60765107     ZBoe    G    A        0      0        2 
  11 chr11_60765107     ZGre    G    A        0      0        2 
  11 chr11_60765107     ZHar    G    A        0      0        2 
  11 chr11_60765107   Sample    G    A        0      0        2 
  11 chr11_60774006     AAsi    A    G        0      0        2 
  11 chr11_60774006     AKia    A    G        0      0        2 
  11 chr11_60774006     AOna    A    G        0      0        2 
  11 chr11_60774006     ASom    A    G        0      0        2 
  11 chr11_60774006     HCab    A    G        0      0        2 
  11 chr11_60774006     HPrz    A    G        0      0        2 
  11 chr11_60774006     ZBoe    A    G      0.5      1        2 
  11 chr11_60774006     ZGre    A    G        0      0        2 
  11 chr11_60774006     ZHar    A    G        0      0        2 
  11 chr11_60774006   Sample    A    G        0      0        2 
  11 chr11_60777097     AAsi    G    A        0      0        2 
  11 chr11_60777097     AKia    G    A        0      0        2 
  11 chr11_60777097     AOna    G    A      0.5      1        2 
  11 chr11_60777097     ASom    G    A        0      0        2 
  11 chr11_60777097     HCab    G    A        0      0        2 
  11 chr11_60777097     HPrz    G    A        0      0        2 
  11 chr11_60777097     ZBoe    G    A        0      0        2 
  11 chr11_60777097     ZGre    G    A        0      0        2 
  11 chr11_60777097     ZHar    G    A        0      0        2 
  11 chr11_60777097   Sample    G    A        0      0        2 
  11 chr11_60779859     AAsi    G    A        0      0        2 
  11 chr11_60779859     AKia    G    A        0      0        2 
  11 chr11_60779859     AOna    G    A        0      0        2 
  11 chr11_60779859     ASom    G    A        0      0        2 
  11 chr11_60779859     HCab    G    A        1      2        2 
  11 chr11_60779859     HPrz    G    A        1      2        2 
  11 chr11_60779859     ZBoe    G    A        0      0        2 
  11 chr11_60779859     ZGre    G    A        0      0        2 
  11 chr11_60779859     ZHar    G    A        0      0        2 
  11 chr11_60779859   Sample    G    A        0      0        2 
  11 chr11_60781604     AAsi    C    G        0      0        2 
  11 chr11_60781604     AKia    C    G        0      0        2 
  11 chr11_60781604     AOna    C    G        0      0        2 
  11 chr11_60781604     ASom    C    G      0.5      1        2 
  11 chr11_60781604     HCab    C    G        0      0        2 
  11 chr11_60781604     HPrz    C    G        0      0        2 
  11 chr11_60781604     ZBoe    C    G        0      0        2 
  11 chr11_60781604     ZGre    C    G        0      0        2 
  11 chr11_60781604     ZHar    C    G        0      0        2 
  11 chr11_60781604   Sample    C    G        0      0        2 
  11 chr11_60782204     AAsi    C    T        0      0        2 
  11 chr11_60782204     AKia    C    T        0      0        2 
  11 chr11_60782204     AOna    C    T        0      0        2 
  11 chr11_60782204     ASom    C    T        0      0        2 
  11 chr11_60782204     HCab    C    T        0      0        2 
  11 chr11_60782204     HPrz    C    T        0      0        2 
  11 chr11_60782204     ZBoe    C    T        1      2        2 
  11 chr11_60782204     ZGre    C    T        1      2        2 
  11 chr11_60782204     ZHar    C    T        1      2        2 
  11 chr11_60782204   Sample    C    T        0      0        2 
  11 chr11_60803281     AAsi    C    G        0      0        2 
  11 chr11_60803281     AKia    C    G        0      0        2 
  11 chr11_60803281     AOna    C    G        0      0        2 
  11 chr11_60803281     ASom    C    G        0      0        2 
  11 chr11_60803281     HCab    C    G        0      0        2 
  11 chr11_60803281     HPrz    C    G        0      0        2 
  11 chr11_60803281     ZBoe    C    G        0      0        2 
  11 chr11_60803281     ZGre    C    G        0      0        2 
  11 chr11_60803281     ZHar    C    G        1      2        2 
  11 chr11_60803281   Sample    C    G        0      0        2 
  11 chr11_60804084     AAsi    C    G        0      0        2 
  11 chr11_60804084     AKia    C    G        0      0        2 
  11 chr11_60804084     AOna    C    G        0      0        2 
  11 chr11_60804084     ASom    C    G      0.5      1        2 
  11 chr11_60804084     HCab    C    G        0      0        2 
  11 chr11_60804084     HPrz    C    G        0      0        2 
  11 chr11_60804084     ZBoe    C    G        0      0        2 
  11 chr11_60804084     ZGre    C    G        0      0        2 
  11 chr11_60804084     ZHar    C    G        0      0        2 
  11 chr11_60804084   Sample    C    G        0      0        2 
  11 chr11_60808961     AAsi    A    G        0      0        2 
  11 chr11_60808961     AKia    A    G        0      0        2 
  11 chr11_60808961     AOna    A    G        0      0        2 
  11 chr11_60808961     ASom    A    G      0.5      1        2 
  11 chr11_60808961     HCab    A    G        0      0        2 
  11 chr11_60808961     HPrz    A    G        0      0        2 
  11 chr11_60808961     ZBoe    A    G        0      0        2 
  11 chr11_60808961     ZGre    A    G        0      0        2 
  11 chr11_60808961     ZHar    A    G        0      0        2 
  11 chr11_60808961   Sample    A    G        0      0        2 
  11 chr11_60813009     AAsi    A    G        0      0        2 
  11 chr11_60813009     AKia    A    G        0      0        2 
  11 chr11_60813009     AOna    A    G        0      0        2 
  11 chr11_60813009     ASom    A    G        0      0        2 
  11 chr11_60813009     HCab    A    G        1      2        2 
  11 chr11_60813009     HPrz    A    G        1      2        2 
  11 chr11_60813009     ZBoe    A    G        0      0        2 
  11 chr11_60813009     ZGre    A    G        0      0        2 
  11 chr11_60813009     ZHar    A    G        0      0        2 
  11 chr11_60813009   Sample    A    G        0      0        2 
  11 chr11_60815627     AAsi    T    C        0      0        2 
  11 chr11_60815627     AKia    T    C        0      0        2 
  11 chr11_60815627     AOna    T    C      0.5      1        2 
  11 chr11_60815627     ASom    T    C        0      0        2 
  11 chr11_60815627     HCab    T    C        0      0        2 
  11 chr11_60815627     HPrz    T    C        0      0        2 
  11 chr11_60815627     ZBoe    T    C        0      0        2 
  11 chr11_60815627     ZGre    T    C        0      0        2 
  11 chr11_60815627     ZHar    T    C        0      0        2 
  11 chr11_60815627   Sample    T    C        0      0        2 
  11 chr11_60816650     AAsi    A    G      0.5      1        2 
  11 chr11_60816650     AKia    A    G        0      0        2 
  11 chr11_60816650     AOna    A    G        0      0        2 
  11 chr11_60816650     ASom    A    G        0      0        2 
  11 chr11_60816650     HCab    A    G        0      0        2 
  11 chr11_60816650     HPrz    A    G        0      0        2 
  11 chr11_60816650     ZBoe    A    G        0      0        2 
  11 chr11_60816650     ZGre    A    G        0      0        2 
  11 chr11_60816650     ZHar    A    G        0      0        2 
  11 chr11_60816650   Sample    A    G        0      0        2 
  11 chr11_60821578     AAsi    C    G        0      0        2 
  11 chr11_60821578     AKia    C    G        0      0        2 
  11 chr11_60821578     AOna    C    G        0      0        2 
  11 chr11_60821578     ASom    C    G        0      0        2 
  11 chr11_60821578     HCab    C    G        0      0        2 
  11 chr11_60821578     HPrz    C    G      0.5      1        2 
  11 chr11_60821578     ZBoe    C    G        0      0        2 
  11 chr11_60821578     ZGre    C    G        0      0        2 
  11 chr11_60821578     ZHar    C    G        0      0        2 
  11 chr11_60821578   Sample    C    G        0      0        2 
  11 chr11_60821633     AAsi    T    C        0      0        2 
  11 chr11_60821633     AKia    T    C        0      0        2 
  11 chr11_60821633     AOna    T    C      0.5      1        2 
  11 chr11_60821633     ASom    T    C        0      0        2 
  11 chr11_60821633     HCab    T    C        0      0        2 
  11 chr11_60821633     HPrz    T    C        0      0        2 
  11 chr11_60821633     ZBoe    T    C        0      0        2 
  11 chr11_60821633     ZGre    T    C        0      0        2 
  11 chr11_60821633     ZHar    T    C        0      0        2 
  11 chr11_60821633   Sample    T    C        0      0        2 
  11 chr11_60823945     AAsi    A    G        0      0        2 
  11 chr11_60823945     AKia    A    G        0      0        2 
  11 chr11_60823945     AOna    A    G        0      0        2 
  11 chr11_60823945     ASom    A    G        0      0        2 
  11 chr11_60823945     HCab    A    G        1      2        2 
  11 chr11_60823945     HPrz    A    G        1      2        2 
  11 chr11_60823945     ZBoe    A    G        0      0        2 
  11 chr11_60823945     ZGre    A    G        0      0        2 
  11 chr11_60823945     ZHar    A    G        0      0        2 
  11 chr11_60823945   Sample    A    G        0      0        2 
  11 chr11_60826985     AAsi    T    G        0      0        2 
  11 chr11_60826985     AKia    T    G        0      0        2 
  11 chr11_60826985     AOna    T    G      0.5      1        2 
  11 chr11_60826985     ASom    T    G        0      0        2 
  11 chr11_60826985     HCab    T    G        0      0        2 
  11 chr11_60826985     HPrz    T    G        0      0        2 
  11 chr11_60826985     ZBoe    T    G        0      0        2 
  11 chr11_60826985     ZGre    T    G        0      0        2 
  11 chr11_60826985     ZHar    T    G        0      0        2 
  11 chr11_60826985   Sample    T    G        0      0        2 
  11 chr11_60835782     AAsi    T    C        0      0        2 
  11 chr11_60835782     AKia    T    C        0      0        2 
  11 chr11_60835782     AOna    T    C        0      0        2 
  11 chr11_60835782     ASom    T    C        0      0        2 
  11 chr11_60835782     HCab    T    C        0      0        2 
  11 chr11_60835782     HPrz    T    C        0      0        2 
  11 chr11_60835782     ZBoe    T    C        0      0        2 
  11 chr11_60835782     ZGre    T    C        0      0        2 
  11 chr11_60835782     ZHar    T    C        1      2        2 
  11 chr11_60835782   Sample    T    C        0      0        2 
  11 chr11_60839220     AAsi    C    A        0      0        2 
  11 chr11_60839220     AKia    C    A        0      0        2 
  11 chr11_60839220     AOna    C    A        0      0        2 
  11 chr11_60839220     ASom    C    A        0      0        2 
  11 chr11_60839220     HCab    C    A        0      0        2 
  11 chr11_60839220     HPrz    C    A        0      0        2 
  11 chr11_60839220     ZBoe    C    A        0      0        2 
  11 chr11_60839220     ZGre    C    A      0.5      1        2 
  11 chr11_60839220     ZHar    C    A        0      0        2 
  11 chr11_60839220   Sample    C    A        0      0        2 
  11 chr11_60844747     AAsi    T    C        0      0        2 
  11 chr11_60844747     AKia    T    C        0      0        2 
  11 chr11_60844747     AOna    T    C      0.5      1        2 
  11 chr11_60844747     ASom    T    C        0      0        2 
  11 chr11_60844747     HCab    T    C        0      0        2 
  11 chr11_60844747     HPrz    T    C        0      0        2 
  11 chr11_60844747     ZBoe    T    C        0      0        2 
  11 chr11_60844747     ZGre    T    C        0      0        2 
  11 chr11_60844747     ZHar    T    C        0      0        2 
  11 chr11_60844747   Sample    T    C        0      0        2 
  11 chr11_60846167     AAsi    C    T        0      0        2 
  11 chr11_60846167     AKia    C    T        0      0        2 
  11 chr11_60846167     AOna    C    T        0      0        2 
  11 chr11_60846167     ASom    C    T        0      0        2 
  11 chr11_60846167     HCab    C    T        0      0        2 
  11 chr11_60846167     HPrz    C    T        0      0        2 
  11 chr11_60846167     ZBoe    C    T        1      2        2 
  11 chr11_60846167     ZGre    C    T        0      0        2 
  11 chr11_60846167     ZHar    C    T        0      0        2 
  11 chr11_60846167   Sample    C    T        0      0        2 
  11 chr11_60848675     AAsi    C    T        0      0        2 
  11 chr11_60848675     AKia    C    T        0      0        2 
  11 chr11_60848675     AOna    C    T        0      0        2 
  11 chr11_60848675     ASom    C    T        0      0        2 
  11 chr11_60848675     HCab    C    T        0      0        2 
  11 chr11_60848675     HPrz    C    T        0      0        2 
  11 chr11_60848675     ZBoe    C    T        0      0        2 
  11 chr11_60848675     ZGre    C    T        1      2        2 
  11 chr11_60848675     ZHar    C    T        0      0        2 
  11 chr11_60848675   Sample    C    T        0      0        2 
  11 chr11_60862431     AAsi    G    C        0      0        2 
  11 chr11_60862431     AKia    G    C        0      0        2 
  11 chr11_60862431     AOna    G    C        0      0        2 
  11 chr11_60862431     ASom    G    C        0      0        2 
  11 chr11_60862431     HCab    G    C        0      0        2 
  11 chr11_60862431     HPrz    G    C        0      0        2 
  11 chr11_60862431     ZBoe    G    C      0.5      1        2 
  11 chr11_60862431     ZGre    G    C        0      0        2 
  11 chr11_60862431     ZHar    G    C        0      0        2 
  11 chr11_60862431   Sample    G    C        0      0        2 
  11 chr11_60864120     AAsi    G    C        0      0        2 
  11 chr11_60864120     AKia    G    C        0      0        2 
  11 chr11_60864120     AOna    G    C        0      0        2 
  11 chr11_60864120     ASom    G    C        0      0        2 
  11 chr11_60864120     HCab    G    C        1      2        2 
  11 chr11_60864120     HPrz    G    C      0.5      1        2 
  11 chr11_60864120     ZBoe    G    C        0      0        2 
  11 chr11_60864120     ZGre    G    C        0      0        2 
  11 chr11_60864120     ZHar    G    C        0      0        2 
  11 chr11_60864120   Sample    G    C        0      0        2 
  11 chr11_60864905     AAsi    T    C        0      0        2 
  11 chr11_60864905     AKia    T    C        0      0        2 
  11 chr11_60864905     AOna    T    C        0      0        2 
  11 chr11_60864905     ASom    T    C        0      0        2 
  11 chr11_60864905     HCab    T    C        0      0        2 
  11 chr11_60864905     HPrz    T    C        0      0        2 
  11 chr11_60864905     ZBoe    T    C        0      0        2 
  11 chr11_60864905     ZGre    T    C        0      0        2 
  11 chr11_60864905     ZHar    T    C        1      2        2 
  11 chr11_60864905   Sample    T    C        0      0        2 
  11 chr11_60868204     AAsi    C    G        0      0        2 
  11 chr11_60868204     AKia    C    G        0      0        2 
  11 chr11_60868204     AOna    C    G        0      0        2 
  11 chr11_60868204     ASom    C    G        0      0        2 
  11 chr11_60868204     HCab    C    G        1      2        2 
  11 chr11_60868204     HPrz    C    G        1      2        2 
  11 chr11_60868204     ZBoe    C    G        0      0        2 
  11 chr11_60868204     ZGre    C    G        0      0        2 
  11 chr11_60868204     ZHar    C    G        0      0        2 
  11 chr11_60868204   Sample    C    G        0      0        2 
  11 chr11_60870262     AAsi    T    C        0      0        2 
  11 chr11_60870262     AKia    T    C        0      0        2 
  11 chr11_60870262     AOna    T    C        0      0        2 
  11 chr11_60870262     ASom    T    C        0      0        2 
  11 chr11_60870262     HCab    T    C        0      0        2 
  11 chr11_60870262     HPrz    T    C        0      0        2 
  11 chr11_60870262     ZBoe    T    C        0      0        2 
  11 chr11_60870262     ZGre    T    C        0      0        2 
  11 chr11_60870262     ZHar    T    C      0.5      1        2 
  11 chr11_60870262   Sample    T    C        0      0        2 
  11 chr11_60872994     AAsi    G    T      0.5      1        2 
  11 chr11_60872994     AKia    G    T        1      2        2 
  11 chr11_60872994     AOna    G    T        1      2        2 
  11 chr11_60872994     ASom    G    T      0.5      1        2 
  11 chr11_60872994     HCab    G    T        0      0        2 
  11 chr11_60872994     HPrz    G    T        0      0        2 
  11 chr11_60872994     ZBoe    G    T        0      0        2 
  11 chr11_60872994     ZGre    G    T        0      0        2 
  11 chr11_60872994     ZHar    G    T        0      0        2 
  11 chr11_60872994   Sample    G    T        0      0        2 
  11 chr11_60877390     AAsi    A    G        0      0        2 
  11 chr11_60877390     AKia    A    G        0      0        2 
  11 chr11_60877390     AOna    A    G        0      0        2 
  11 chr11_60877390     ASom    A    G        0      0        2 
  11 chr11_60877390     HCab    A    G      0.5      1        2 
  11 chr11_60877390     HPrz    A    G        0      0        2 
  11 chr11_60877390     ZBoe    A    G        0      0        2 
  11 chr11_60877390     ZGre    A    G        0      0        2 
  11 chr11_60877390     ZHar    A    G        0      0        2 
  11 chr11_60877390   Sample    A    G        0      0        2 
  11 chr11_60881788     AAsi    A    G        0      0        2 
  11 chr11_60881788     AKia    A    G        0      0        2 
  11 chr11_60881788     AOna    A    G        0      0        2 
  11 chr11_60881788     ASom    A    G        0      0        2 
  11 chr11_60881788     HCab    A    G        0      0        2 
  11 chr11_60881788     HPrz    A    G        0      0        2 
  11 chr11_60881788     ZBoe    A    G        1      2        2 
  11 chr11_60881788     ZGre    A    G        0      0        2 
  11 chr11_60881788     ZHar    A    G        0      0        2 
  11 chr11_60881788   Sample    A    G        0      0        2 
  11 chr11_60885725     AAsi    T    C        0      0        2 
  11 chr11_60885725     AKia    T    C        0      0        2 
  11 chr11_60885725     AOna    T    C        0      0        2 
  11 chr11_60885725     ASom    T    C        0      0        2 
  11 chr11_60885725     HCab    T    C        0      0        2 
  11 chr11_60885725     HPrz    T    C        0      0        2 
  11 chr11_60885725     ZBoe    T    C      0.5      1        2 
  11 chr11_60885725     ZGre    T    C        0      0        2 
  11 chr11_60885725     ZHar    T    C        0      0        2 
  11 chr11_60885725   Sample    T    C        0      0        2 
  11 chr11_60886270     AAsi    G    T        0      0        2 
  11 chr11_60886270     AKia    G    T        0      0        2 
  11 chr11_60886270     AOna    G    T        0      0        2 
  11 chr11_60886270     ASom    G    T        0      0        2 
  11 chr11_60886270     HCab    G    T        0      0        2 
  11 chr11_60886270     HPrz    G    T        0      0        2 
  11 chr11_60886270     ZBoe    G    T      0.5      1        2 
  11 chr11_60886270     ZGre    G    T        0      0        2 
  11 chr11_60886270     ZHar    G    T        0      0        2 
  11 chr11_60886270   Sample    G    T        0      0        2 
  11 chr11_60886354     AAsi    G    C        0      0        2 
  11 chr11_60886354     AKia    G    C        0      0        2 
  11 chr11_60886354     AOna    G    C        0      0        2 
  11 chr11_60886354     ASom    G    C        0      0        2 
  11 chr11_60886354     HCab    G    C        0      0        2 
  11 chr11_60886354     HPrz    G    C      0.5      1        2 
  11 chr11_60886354     ZBoe    G    C        0      0        2 
  11 chr11_60886354     ZGre    G    C        0      0        2 
  11 chr11_60886354     ZHar    G    C        0      0        2 
  11 chr11_60886354   Sample    G    C        0      0        2 
  11 chr11_60891726     AAsi    C    G        0      0        2 
  11 chr11_60891726     AKia    C    G        0      0        2 
  11 chr11_60891726     AOna    C    G        0      0        2 
  11 chr11_60891726     ASom    C    G        0      0        2 
  11 chr11_60891726     HCab    C    G        0      0        2 
  11 chr11_60891726     HPrz    C    G        0      0        2 
  11 chr11_60891726     ZBoe    C    G        0      0        2 
  11 chr11_60891726     ZGre    C    G        0      0        2 
  11 chr11_60891726     ZHar    C    G        1      2        2 
  11 chr11_60891726   Sample    C    G        0      0        2 
  11 chr11_60896076     AAsi    G    C        1      2        2 
  11 chr11_60896076     AKia    G    C        0      0        2 
  11 chr11_60896076     AOna    G    C        0      0        2 
  11 chr11_60896076     ASom    G    C        1      2        2 
  11 chr11_60896076     HCab    G    C        0      0        2 
  11 chr11_60896076     HPrz    G    C        0      0        2 
  11 chr11_60896076     ZBoe    G    C        0      0        2 
  11 chr11_60896076     ZGre    G    C        0      0        2 
  11 chr11_60896076     ZHar    G    C        0      0        2 
  11 chr11_60896076   Sample    G    C        1      2        2 
  11 chr11_60904339     AAsi    A    G        0      0        2 
  11 chr11_60904339     AKia    A    G        0      0        2 
  11 chr11_60904339     AOna    A    G      0.5      1        2 
  11 chr11_60904339     ASom    A    G        0      0        2 
  11 chr11_60904339     HCab    A    G        0      0        2 
  11 chr11_60904339     HPrz    A    G        0      0        2 
  11 chr11_60904339     ZBoe    A    G        0      0        2 
  11 chr11_60904339     ZGre    A    G        0      0        2 
  11 chr11_60904339     ZHar    A    G        0      0        2 
  11 chr11_60904339   Sample    A    G        0      0        2 
  11 chr11_60910497     AAsi    A    G        0      0        2 
  11 chr11_60910497     AKia    A    G        1      2        2 
  11 chr11_60910497     AOna    A    G      0.5      1        2 
  11 chr11_60910497     ASom    A    G        0      0        2 
  11 chr11_60910497     HCab    A    G        0      0        2 
  11 chr11_60910497     HPrz    A    G        0      0        2 
  11 chr11_60910497     ZBoe    A    G        0      0        2 
  11 chr11_60910497     ZGre    A    G        0      0        2 
  11 chr11_60910497     ZHar    A    G        0      0        2 
  11 chr11_60910497   Sample    A    G        0      0        2 
  11 chr11_60912774     AAsi    A    T        0      0        2 
  11 chr11_60912774     AKia    A    T        0      0        2 
  11 chr11_60912774     AOna    A    T        0      0        2 
  11 chr11_60912774     ASom    A    T        0      0        2 
  11 chr11_60912774     HCab    A    T        1      2        2 
  11 chr11_60912774     HPrz    A    T        1      2        2 
  11 chr11_60912774     ZBoe    A    T        0      0        2 
  11 chr11_60912774     ZGre    A    T        0      0        2 
  11 chr11_60912774     ZHar    A    T        0      0        2 
  11 chr11_60912774   Sample    A    T        0      0        2 
  11 chr11_60917099     AAsi    G    A        0      0        2 
  11 chr11_60917099     AKia    G    A        0      0        2 
  11 chr11_60917099     AOna    G    A        0      0        2 
  11 chr11_60917099     ASom    G    A        0      0        2 
  11 chr11_60917099     HCab    G    A        0      0        2 
  11 chr11_60917099     HPrz    G    A        0      0        2 
  11 chr11_60917099     ZBoe    G    A        0      0        2 
  11 chr11_60917099     ZGre    G    A        1      2        2 
  11 chr11_60917099     ZHar    G    A        0      0        2 
  11 chr11_60917099   Sample    G    A        0      0        2 
  11 chr11_60924392     AAsi    C    A        0      0        2 
  11 chr11_60924392     AKia    C    A        0      0        2 
  11 chr11_60924392     AOna    C    A      0.5      1        2 
  11 chr11_60924392     ASom    C    A        0      0        2 
  11 chr11_60924392     HCab    C    A        0      0        2 
  11 chr11_60924392     HPrz    C    A        0      0        2 
  11 chr11_60924392     ZBoe    C    A        0      0        2 
  11 chr11_60924392     ZGre    C    A        0      0        2 
  11 chr11_60924392     ZHar    C    A        0      0        2 
  11 chr11_60924392   Sample    C    A        0      0        2 
  11 chr11_60924542     AAsi    C    T        0      0        2 
  11 chr11_60924542     AKia    C    T        0      0        2 
  11 chr11_60924542     AOna    C    T        0      0        2 
  11 chr11_60924542     ASom    C    T        0      0        2 
  11 chr11_60924542     HCab    C    T        1      2        2 
  11 chr11_60924542     HPrz    C    T        1      2        2 
  11 chr11_60924542     ZBoe    C    T        0      0        2 
  11 chr11_60924542     ZGre    C    T        0      0        2 
  11 chr11_60924542     ZHar    C    T        0      0        2 
  11 chr11_60924542   Sample    C    T        0      0        2 
  11 chr11_60931970     AAsi    G    A        0      0        2 
  11 chr11_60931970     AKia    G    A        0      0        2 
  11 chr11_60931970     AOna    G    A        0      0        2 
  11 chr11_60931970     ASom    G    A        0      0        2 
  11 chr11_60931970     HCab    G    A        1      2        2 
  11 chr11_60931970     HPrz    G    A        1      2        2 
  11 chr11_60931970     ZBoe    G    A        0      0        2 
  11 chr11_60931970     ZGre    G    A        0      0        2 
  11 chr11_60931970     ZHar    G    A        0      0        2 
  11 chr11_60931970   Sample    G    A        0      0        2 
  11 chr11_60938239     AAsi    A    G        0      0        2 
  11 chr11_60938239     AKia    A    G        0      0        2 
  11 chr11_60938239     AOna    A    G        0      0        2 
  11 chr11_60938239     ASom    A    G        0      0        2 
  11 chr11_60938239     HCab    A    G        1      2        2 
  11 chr11_60938239     HPrz    A    G        1      2        2 
  11 chr11_60938239     ZBoe    A    G        0      0        2 
  11 chr11_60938239     ZGre    A    G        0      0        2 
  11 chr11_60938239     ZHar    A    G        0      0        2 
  11 chr11_60938239   Sample    A    G        0      0        2 
  11 chr11_60948808     AAsi    G    C        0      0        2 
  11 chr11_60948808     AKia    G    C        0      0        2 
  11 chr11_60948808     AOna    G    C        0      0        2 
  11 chr11_60948808     ASom    G    C        0      0        2 
  11 chr11_60948808     HCab    G    C      0.5      1        2 
  11 chr11_60948808     HPrz    G    C        0      0        2 
  11 chr11_60948808     ZBoe    G    C        0      0        2 
  11 chr11_60948808     ZGre    G    C        0      0        2 
  11 chr11_60948808     ZHar    G    C        0      0        2 
  11 chr11_60948808   Sample    G    C        0      0        2 
  11 chr11_60950846     AAsi    A    G        0      0        2 
  11 chr11_60950846     AKia    A    G        0      0        2 
  11 chr11_60950846     AOna    A    G        0      0        2 
  11 chr11_60950846     ASom    A    G        0      0        2 
  11 chr11_60950846     HCab    A    G        0      0        2 
  11 chr11_60950846     HPrz    A    G        0      0        2 
  11 chr11_60950846     ZBoe    A    G      0.5      1        2 
  11 chr11_60950846     ZGre    A    G        0      0        2 
  11 chr11_60950846     ZHar    A    G        0      0        2 
  11 chr11_60950846   Sample    A    G        0      0        2 
  11 chr11_60954992     AAsi    G    A        0      0        2 
  11 chr11_60954992     AKia    G    A        1      2        2 
  11 chr11_60954992     AOna    G    A        0      0        2 
  11 chr11_60954992     ASom    G    A        0      0        2 
  11 chr11_60954992     HCab    G    A        0      0        2 
  11 chr11_60954992     HPrz    G    A        0      0        2 
  11 chr11_60954992     ZBoe    G    A        0      0        2 
  11 chr11_60954992     ZGre    G    A        0      0        2 
  11 chr11_60954992     ZHar    G    A        0      0        2 
  11 chr11_60954992   Sample    G    A        0      0        2 
  11 chr11_60965798     AAsi    A    C        0      0        2 
  11 chr11_60965798     AKia    A    C        1      2        2 
  11 chr11_60965798     AOna    A    C        1      2        2 
  11 chr11_60965798     ASom    A    C        0      0        2 
  11 chr11_60965798     HCab    A    C        0      0        2 
  11 chr11_60965798     HPrz    A    C        0      0        2 
  11 chr11_60965798     ZBoe    A    C        0      0        2 
  11 chr11_60965798     ZGre    A    C        0      0        2 
  11 chr11_60965798     ZHar    A    C        0      0        2 
  11 chr11_60965798   Sample    A    C        0      0        2 
  11 chr11_60977272     AAsi    C    T        0      0        2 
  11 chr11_60977272     AKia    C    T        0      0        2 
  11 chr11_60977272     AOna    C    T        0      0        2 
  11 chr11_60977272     ASom    C    T        0      0        2 
  11 chr11_60977272     HCab    C    T        1      2        2 
  11 chr11_60977272     HPrz    C    T        1      2        2 
  11 chr11_60977272     ZBoe    C    T        0      0        2 
  11 chr11_60977272     ZGre    C    T        0      0        2 
  11 chr11_60977272     ZHar    C    T        0      0        2 
  11 chr11_60977272   Sample    C    T        0      0        2 
  11 chr11_60981249     AAsi    T    G        0      0        2 
  11 chr11_60981249     AKia    T    G        0      0        2 
  11 chr11_60981249     AOna    T    G        0      0        2 
  11 chr11_60981249     ASom    T    G        0      0        2 
  11 chr11_60981249     HCab    T    G        0      0        2 
  11 chr11_60981249     HPrz    T    G        0      0        2 
  11 chr11_60981249     ZBoe    T    G        0      0        2 
  11 chr11_60981249     ZGre    T    G        0      0        2 
  11 chr11_60981249     ZHar    T    G      0.5      1        2 
  11 chr11_60981249   Sample    T    G        0      0        2 
  11 chr11_60985958     AAsi    T    C        0      0        2 
  11 chr11_60985958     AKia    T    C        0      0        2 
  11 chr11_60985958     AOna    T    C        0      0        2 
  11 chr11_60985958     ASom    T    C        0      0        2 
  11 chr11_60985958     HCab    T    C        1      2        2 
  11 chr11_60985958     HPrz    T    C        1      2        2 
  11 chr11_60985958     ZBoe    T    C        0      0        2 
  11 chr11_60985958     ZGre    T    C        0      0        2 
  11 chr11_60985958     ZHar    T    C        0      0        2 
  11 chr11_60985958   Sample    T    C        0      0        2 
  11 chr11_60998273     AAsi    T    G        0      0        2 
  11 chr11_60998273     AKia    T    G        0      0        2 
  11 chr11_60998273     AOna    T    G        0      0        2 
  11 chr11_60998273     ASom    T    G        0      0        2 
  11 chr11_60998273     HCab    T    G        0      0        2 
  11 chr11_60998273     HPrz    T    G        0      0        2 
  11 chr11_60998273     ZBoe    T    G      0.5      1        2 
  11 chr11_60998273     ZGre    T    G        0      0        2 
  11 chr11_60998273     ZHar    T    G        0      0        2 
  11 chr11_60998273   Sample    T    G        0      0        2 
  11 chr11_60999575     AAsi    T    C        0      0        2 
  11 chr11_60999575     AKia    T    C        0      0        2 
  11 chr11_60999575     AOna    T    C        0      0        2 
  11 chr11_60999575     ASom    T    C      0.5      1        2 
  11 chr11_60999575     HCab    T    C        0      0        2 
  11 chr11_60999575     HPrz    T    C        0      0        2 
  11 chr11_60999575     ZBoe    T    C        0      0        2 
  11 chr11_60999575     ZGre    T    C        0      0        2 
  11 chr11_60999575     ZHar    T    C        0      0        2 
  11 chr11_60999575   Sample    T    C        0      0        2 
  11 chr11_60999659     AAsi    C    G        0      0        2 
  11 chr11_60999659     AKia    C    G        0      0        2 
  11 chr11_60999659     AOna    C    G        0      0        2 
  11 chr11_60999659     ASom    C    G        0      0        2 
  11 chr11_60999659     HCab    C    G        0      0        2 
  11 chr11_60999659     HPrz    C    G        0      0        2 
  11 chr11_60999659     ZBoe    C    G      0.5      1        2 
  11 chr11_60999659     ZGre    C    G        0      0        2 
  11 chr11_60999659     ZHar    C    G        0      0        2 
  11 chr11_60999659   Sample    C    G        0      0        2 
  11 chr11_61016212     AAsi    T    A        0      0        2 
  11 chr11_61016212     AKia    T    A        0      0        2 
  11 chr11_61016212     AOna    T    A        0      0        2 
  11 chr11_61016212     ASom    T    A        0      0        2 
  11 chr11_61016212     HCab    T    A        0      0        2 
  11 chr11_61016212     HPrz    T    A        0      0        2 
  11 chr11_61016212     ZBoe    T    A        0      0        2 
  11 chr11_61016212     ZGre    T    A      0.5      1        2 
  11 chr11_61016212     ZHar    T    A        0      0        2 
  11 chr11_61016212   Sample    T    A        0      0        2 
  11 chr11_61025042     AAsi    T    C      0.5      1        2 
  11 chr11_61025042     AKia    T    C        0      0        2 
  11 chr11_61025042     AOna    T    C        0      0        2 
  11 chr11_61025042     ASom    T    C        0      0        2 
  11 chr11_61025042     HCab    T    C        0      0        2 
  11 chr11_61025042     HPrz    T    C        0      0        2 
  11 chr11_61025042     ZBoe    T    C        0      0        2 
  11 chr11_61025042     ZGre    T    C        0      0        2 
  11 chr11_61025042     ZHar    T    C        0      0        2 
  11 chr11_61025042   Sample    T    C        0      0        2 
  11 chr11_61037585     AAsi    A    G      0.5      1        2 
  11 chr11_61037585     AKia    A    G        0      0        2 
  11 chr11_61037585     AOna    A    G        0      0        2 
  11 chr11_61037585     ASom    A    G        0      0        2 
  11 chr11_61037585     HCab    A    G        0      0        2 
  11 chr11_61037585     HPrz    A    G        0      0        2 
  11 chr11_61037585     ZBoe    A    G        0      0        2 
  11 chr11_61037585     ZGre    A    G        0      0        2 
  11 chr11_61037585     ZHar    A    G        0      0        2 
  11 chr11_61037585   Sample    A    G        0      0        2 
  11 chr11_61038062     AAsi    T    G        0      0        2 
  11 chr11_61038062     AKia    T    G        0      0        2 
  11 chr11_61038062     AOna    T    G        0      0        2 
  11 chr11_61038062     ASom    T    G        0      0        2 
  11 chr11_61038062     HCab    T    G        0      0        2 
  11 chr11_61038062     HPrz    T    G        0      0        2 
  11 chr11_61038062     ZBoe    T    G      0.5      1        2 
  11 chr11_61038062     ZGre    T    G        0      0        2 
  11 chr11_61038062     ZHar    T    G        0      0        2 
  11 chr11_61038062   Sample    T    G        0      0        2 
  11 chr11_61039374     AAsi    T    A        0      0        2 
  11 chr11_61039374     AKia    T    A        0      0        2 
  11 chr11_61039374     AOna    T    A        0      0        2 
  11 chr11_61039374     ASom    T    A        0      0        2 
  11 chr11_61039374     HCab    T    A        0      0        2 
  11 chr11_61039374     HPrz    T    A        0      0        2 
  11 chr11_61039374     ZBoe    T    A        1      2        2 
  11 chr11_61039374     ZGre    T    A        0      0        2 
  11 chr11_61039374     ZHar    T    A        0      0        2 
  11 chr11_61039374   Sample    T    A        0      0        2 
  11 chr11_61054021     AAsi    T    C        0      0        2 
  11 chr11_61054021     AKia    T    C        0      0        2 
  11 chr11_61054021     AOna    T    C        0      0        2 
  11 chr11_61054021     ASom    T    C      0.5      1        2 
  11 chr11_61054021     HCab    T    C        0      0        2 
  11 chr11_61054021     HPrz    T    C        0      0        2 
  11 chr11_61054021     ZBoe    T    C        0      0        2 
  11 chr11_61054021     ZGre    T    C        0      0        2 
  11 chr11_61054021     ZHar    T    C        0      0        2 
  11 chr11_61054021   Sample    T    C        0      0        2 
  11 chr11_61054138     AAsi    G    A        0      0        2 
  11 chr11_61054138     AKia    G    A        0      0        2 
  11 chr11_61054138     AOna    G    A        0      0        2 
  11 chr11_61054138     ASom    G    A        0      0        2 
  11 chr11_61054138     HCab    G    A        1      2        2 
  11 chr11_61054138     HPrz    G    A        1      2        2 
  11 chr11_61054138     ZBoe    G    A        0      0        2 
  11 chr11_61054138     ZGre    G    A        0      0        2 
  11 chr11_61054138     ZHar    G    A        0      0        2 
  11 chr11_61054138   Sample    G    A        0      0        2 
  11 chr11_61056514     AAsi    A    G        0      0        2 
  11 chr11_61056514     AKia    A    G        0      0        2 
  11 chr11_61056514     AOna    A    G        0      0        2 
  11 chr11_61056514     ASom    A    G        0      0        2 
  11 chr11_61056514     HCab    A    G        0      0        2 
  11 chr11_61056514     HPrz    A    G        0      0        2 
  11 chr11_61056514     ZBoe    A    G        0      0        2 
  11 chr11_61056514     ZGre    A    G        1      2        2 
  11 chr11_61056514     ZHar    A    G        0      0        2 
  11 chr11_61056514   Sample    A    G        0      0        2 
  11 chr11_61057799     AAsi    G    C        0      0        2 
  11 chr11_61057799     AKia    G    C        0      0        2 
  11 chr11_61057799     AOna    G    C        0      0        2 
  11 chr11_61057799     ASom    G    C        0      0        2 
  11 chr11_61057799     HCab    G    C        0      0        2 
  11 chr11_61057799     HPrz    G    C        0      0        2 
  11 chr11_61057799     ZBoe    G    C        0      0        2 
  11 chr11_61057799     ZGre    G    C        0      0        2 
  11 chr11_61057799     ZHar    G    C      0.5      1        2 
  11 chr11_61057799   Sample    G    C        0      0        2 
  11 chr11_61064715     AAsi    T    C        0      0        2 
  11 chr11_61064715     AKia    T    C        0      0        2 
  11 chr11_61064715     AOna    T    C        0      0        2 
  11 chr11_61064715     ASom    T    C      0.5      1        2 
  11 chr11_61064715     HCab    T    C        0      0        2 
  11 chr11_61064715     HPrz    T    C      0.5      1        2 
  11 chr11_61064715     ZBoe    T    C        0      0        2 
  11 chr11_61064715     ZGre    T    C        0      0        2 
  11 chr11_61064715     ZHar    T    C        0      0        2 
  11 chr11_61064715   Sample    T    C        0      0        2 
  11 chr11_61073104     AAsi    C    A        0      0        2 
  11 chr11_61073104     AKia    C    A        0      0        2 
  11 chr11_61073104     AOna    C    A        0      0        2 
  11 chr11_61073104     ASom    C    A        0      0        2 
  11 chr11_61073104     HCab    C    A        1      2        2 
  11 chr11_61073104     HPrz    C    A        1      2        2 
  11 chr11_61073104     ZBoe    C    A        0      0        2 
  11 chr11_61073104     ZGre    C    A        0      0        2 
  11 chr11_61073104     ZHar    C    A        0      0        2 
  11 chr11_61073104   Sample    C    A        0      0        2 
  11 chr11_61073714     AAsi    G    C        0      0        2 
  11 chr11_61073714     AKia    G    C        1      2        2 
  11 chr11_61073714     AOna    G    C        0      0        2 
  11 chr11_61073714     ASom    G    C        0      0        2 
  11 chr11_61073714     HCab    G    C        0      0        2 
  11 chr11_61073714     HPrz    G    C        0      0        2 
  11 chr11_61073714     ZBoe    G    C        0      0        2 
  11 chr11_61073714     ZGre    G    C        0      0        2 
  11 chr11_61073714     ZHar    G    C        0      0        2 
  11 chr11_61073714   Sample    G    C        0      0        2 
  11 chr11_61074735     AAsi    G    A        0      0        2 
  11 chr11_61074735     AKia    G    A        0      0        2 
  11 chr11_61074735     AOna    G    A        0      0        2 
  11 chr11_61074735     ASom    G    A        0      0        2 
  11 chr11_61074735     HCab    G    A        1      2        2 
  11 chr11_61074735     HPrz    G    A        1      2        2 
  11 chr11_61074735     ZBoe    G    A        0      0        2 
  11 chr11_61074735     ZGre    G    A        0      0        2 
  11 chr11_61074735     ZHar    G    A        0      0        2 
  11 chr11_61074735   Sample    G    A        0      0        2 
  11 chr11_61088457     AAsi    G    A      0.5      1        2 
  11 chr11_61088457     AKia    G    A        0      0        2 
  11 chr11_61088457     AOna    G    A        0      0        2 
  11 chr11_61088457     ASom    G    A        0      0        2 
  11 chr11_61088457     HCab    G    A        0      0        2 
  11 chr11_61088457     HPrz    G    A        0      0        2 
  11 chr11_61088457     ZBoe    G    A        0      0        2 
  11 chr11_61088457     ZGre    G    A        0      0        2 
  11 chr11_61088457     ZHar    G    A        0      0        2 
  11 chr11_61088457   Sample    G    A        0      0        2 
  11 chr11_61093501     AAsi    T    C        0      0        2 
  11 chr11_61093501     AKia    T    C        1      2        2 
  11 chr11_61093501     AOna    T    C        0      0        2 
  11 chr11_61093501     ASom    T    C        0      0        2 
  11 chr11_61093501     HCab    T    C        0      0        2 
  11 chr11_61093501     HPrz    T    C        0      0        2 
  11 chr11_61093501     ZBoe    T    C        0      0        2 
  11 chr11_61093501     ZGre    T    C        0      0        2 
  11 chr11_61093501     ZHar    T    C        0      0        2 
  11 chr11_61093501   Sample    T    C        0      0        2 
  11 chr11_61095243     AAsi    G    C        0      0        2 
  11 chr11_61095243     AKia    G    C        0      0        2 
  11 chr11_61095243     AOna    G    C        0      0        2 
  11 chr11_61095243     ASom    G    C        0      0        2 
  11 chr11_61095243     HCab    G    C        1      2        2 
  11 chr11_61095243     HPrz    G    C        1      2        2 
  11 chr11_61095243     ZBoe    G    C        0      0        2 
  11 chr11_61095243     ZGre    G    C        0      0        2 
  11 chr11_61095243     ZHar    G    C        0      0        2 
  11 chr11_61095243   Sample    G    C        0      0        2 
  11 chr11_61096842     AAsi    C    G        0      0        2 
  11 chr11_61096842     AKia    C    G        0      0        2 
  11 chr11_61096842     AOna    C    G        1      2        2 
  11 chr11_61096842     ASom    C    G        0      0        2 
  11 chr11_61096842     HCab    C    G        0      0        2 
  11 chr11_61096842     HPrz    C    G        0      0        2 
  11 chr11_61096842     ZBoe    C    G        0      0        2 
  11 chr11_61096842     ZGre    C    G        0      0        2 
  11 chr11_61096842     ZHar    C    G        0      0        2 
  11 chr11_61096842   Sample    C    G        0      0        2 
  11 chr11_61099994     AAsi    T    G        0      0        2 
  11 chr11_61099994     AKia    T    G        0      0        2 
  11 chr11_61099994     AOna    T    G      0.5      1        2 
  11 chr11_61099994     ASom    T    G        0      0        2 
  11 chr11_61099994     HCab    T    G        0      0        2 
  11 chr11_61099994     HPrz    T    G        0      0        2 
  11 chr11_61099994     ZBoe    T    G        0      0        2 
  11 chr11_61099994     ZGre    T    G        0      0        2 
  11 chr11_61099994     ZHar    T    G        0      0        2 
  11 chr11_61099994   Sample    T    G        0      0        2 
  11 chr11_61100583     AAsi    C    A        0      0        2 
  11 chr11_61100583     AKia    C    A        0      0        2 
  11 chr11_61100583     AOna    C    A      0.5      1        2 
  11 chr11_61100583     ASom    C    A        0      0        2 
  11 chr11_61100583     HCab    C    A        0      0        2 
  11 chr11_61100583     HPrz    C    A        0      0        2 
  11 chr11_61100583     ZBoe    C    A        0      0        2 
  11 chr11_61100583     ZGre    C    A        0      0        2 
  11 chr11_61100583     ZHar    C    A        0      0        2 
  11 chr11_61100583   Sample    C    A        0      0        2 
  11 chr11_61106228     AAsi    T    C        0      0        2 
  11 chr11_61106228     AKia    T    C        0      0        2 
  11 chr11_61106228     AOna    T    C        0      0        2 
  11 chr11_61106228     ASom    T    C        0      0        2 
  11 chr11_61106228     HCab    T    C        0      0        2 
  11 chr11_61106228     HPrz    T    C        0      0        2 
  11 chr11_61106228     ZBoe    T    C        0      0        2 
  11 chr11_61106228     ZGre    T    C        0      0        2 
  11 chr11_61106228     ZHar    T    C      0.5      1        2 
  11 chr11_61106228   Sample    T    C        0      0        2 
  11 chr11_61106715     AAsi    T    C        0      0        2 
  11 chr11_61106715     AKia    T    C        0      0        2 
  11 chr11_61106715     AOna    T    C        0      0        2 
  11 chr11_61106715     ASom    T    C        0      0        2 
  11 chr11_61106715     HCab    T    C        1      2        2 
  11 chr11_61106715     HPrz    T    C        1      2        2 
  11 chr11_61106715     ZBoe    T    C        0      0        2 
  11 chr11_61106715     ZGre    T    C        0      0        2 
  11 chr11_61106715     ZHar    T    C        0      0        2 
  11 chr11_61106715   Sample    T    C        0      0        2 
  11 chr11_61108195     AAsi    A    C        0      0        2 
  11 chr11_61108195     AKia    A    C        0      0        2 
  11 chr11_61108195     AOna    A    C      0.5      1        2 
  11 chr11_61108195     ASom    A    C        0      0        2 
  11 chr11_61108195     HCab    A    C        0      0        2 
  11 chr11_61108195     HPrz    A    C        0      0        2 
  11 chr11_61108195     ZBoe    A    C        0      0        2 
  11 chr11_61108195     ZGre    A    C        0      0        2 
  11 chr11_61108195     ZHar    A    C        0      0        2 
  11 chr11_61108195   Sample    A    C        0      0        2 
  11 chr11_61109569     AAsi    A    G        0      0        2 
  11 chr11_61109569     AKia    A    G        0      0        2 
  11 chr11_61109569     AOna    A    G        0      0        2 
  11 chr11_61109569     ASom    A    G        0      0        2 
  11 chr11_61109569     HCab    A    G        1      2        2 
  11 chr11_61109569     HPrz    A    G        1      2        2 
  11 chr11_61109569     ZBoe    A    G        0      0        2 
  11 chr11_61109569     ZGre    A    G        0      0        2 
  11 chr11_61109569     ZHar    A    G        0      0        2 
  11 chr11_61109569   Sample    A    G        0      0        2 
  11 chr11_61113738     AAsi    A    C        0      0        2 
  11 chr11_61113738     AKia    A    C        1      2        2 
  11 chr11_61113738     AOna    A    C        0      0        2 
  11 chr11_61113738     ASom    A    C        0      0        2 
  11 chr11_61113738     HCab    A    C        0      0        2 
  11 chr11_61113738     HPrz    A    C        0      0        2 
  11 chr11_61113738     ZBoe    A    C        0      0        2 
  11 chr11_61113738     ZGre    A    C        0      0        2 
  11 chr11_61113738     ZHar    A    C        0      0        2 
  11 chr11_61113738   Sample    A    C        0      0        2 
  11 chr11_61115674     AAsi    T    C        0      0        2 
  11 chr11_61115674     AKia    T    C        0      0        2 
  11 chr11_61115674     AOna    T    C        0      0        2 
  11 chr11_61115674     ASom    T    C        0      0        2 
  11 chr11_61115674     HCab    T    C        0      0        2 
  11 chr11_61115674     HPrz    T    C        0      0        2 
  11 chr11_61115674     ZBoe    T    C        0      0        2 
  11 chr11_61115674     ZGre    T    C        0      0        2 
  11 chr11_61115674     ZHar    T    C        1      2        2 
  11 chr11_61115674   Sample    T    C        0      0        2 
  11 chr11_61119246     AAsi    C    T        0      0        2 
  11 chr11_61119246     AKia    C    T        0      0        2 
  11 chr11_61119246     AOna    C    T      0.5      1        2 
  11 chr11_61119246     ASom    C    T        0      0        2 
  11 chr11_61119246     HCab    C    T        0      0        2 
  11 chr11_61119246     HPrz    C    T        0      0        2 
  11 chr11_61119246     ZBoe    C    T        0      0        2 
  11 chr11_61119246     ZGre    C    T        0      0        2 
  11 chr11_61119246     ZHar    C    T        0      0        2 
  11 chr11_61119246   Sample    C    T        0      0        2 
  11 chr11_61120196     AAsi    T    C        0      0        2 
  11 chr11_61120196     AKia    T    C        0      0        2 
  11 chr11_61120196     AOna    T    C        0      0        2 
  11 chr11_61120196     ASom    T    C        0      0        2 
  11 chr11_61120196     HCab    T    C        1      2        2 
  11 chr11_61120196     HPrz    T    C        1      2        2 
  11 chr11_61120196     ZBoe    T    C        0      0        2 
  11 chr11_61120196     ZGre    T    C        0      0        2 
  11 chr11_61120196     ZHar    T    C        0      0        2 
  11 chr11_61120196   Sample    T    C        0      0        2 
  11 chr11_61124243     AAsi    C    T        0      0        2 
  11 chr11_61124243     AKia    C    T        0      0        2 
  11 chr11_61124243     AOna    C    T        0      0        2 
  11 chr11_61124243     ASom    C    T        0      0        2 
  11 chr11_61124243     HCab    C    T        1      2        2 
  11 chr11_61124243     HPrz    C    T        1      2        2 
  11 chr11_61124243     ZBoe    C    T        0      0        2 
  11 chr11_61124243     ZGre    C    T        0      0        2 
  11 chr11_61124243     ZHar    C    T        0      0        2 
  11 chr11_61124243   Sample    C    T        0      0        2 
  11 chr11_61127548     AAsi    A    G        1      2        2 
  11 chr11_61127548     AKia    A    G        0      0        2 
  11 chr11_61127548     AOna    A    G        0      0        2 
  11 chr11_61127548     ASom    A    G        1      2        2 
  11 chr11_61127548     HCab    A    G        0      0        2 
  11 chr11_61127548     HPrz    A    G        0      0        2 
  11 chr11_61127548     ZBoe    A    G        0      0        2 
  11 chr11_61127548     ZGre    A    G        0      0        2 
  11 chr11_61127548     ZHar    A    G        0      0        2 
  11 chr11_61127548   Sample    A    G        1      2        2 
  11 chr11_61130783     AAsi    G    A        0      0        2 
  11 chr11_61130783     AKia    G    A        0      0        2 
  11 chr11_61130783     AOna    G    A        0      0        2 
  11 chr11_61130783     ASom    G    A        0      0        2 
  11 chr11_61130783     HCab    G    A        1      2        2 
  11 chr11_61130783     HPrz    G    A        1      2        2 
  11 chr11_61130783     ZBoe    G    A        0      0        2 
  11 chr11_61130783     ZGre    G    A        0      0        2 
  11 chr11_61130783     ZHar    G    A        0      0        2 
  11 chr11_61130783   Sample    G    A        0      0        2 
  11 chr11_61131044     AAsi    C    G        0      0        2 
  11 chr11_61131044     AKia    C    G        0      0        2 
  11 chr11_61131044     AOna    C    G        0      0        2 
  11 chr11_61131044     ASom    C    G        0      0        2 
  11 chr11_61131044     HCab    C    G        0      0        2 
  11 chr11_61131044     HPrz    C    G      0.5      1        2 
  11 chr11_61131044     ZBoe    C    G        0      0        2 
  11 chr11_61131044     ZGre    C    G        0      0        2 
  11 chr11_61131044     ZHar    C    G        0      0        2 
  11 chr11_61131044   Sample    C    G        0      0        2 
  11 chr11_61131410     AAsi    C    G        0      0        2 
  11 chr11_61131410     AKia    C    G        1      2        2 
  11 chr11_61131410     AOna    C    G        1      2        2 
  11 chr11_61131410     ASom    C    G        0      0        2 
  11 chr11_61131410     HCab    C    G        0      0        2 
  11 chr11_61131410     HPrz    C    G        0      0        2 
  11 chr11_61131410     ZBoe    C    G        0      0        2 
  11 chr11_61131410     ZGre    C    G        0      0        2 
  11 chr11_61131410     ZHar    C    G        0      0        2 
  11 chr11_61131410   Sample    C    G        0      0        2 
  11 chr11_61134874     AAsi    T    C      0.5      1        2 
  11 chr11_61134874     AKia    T    C        0      0        2 
  11 chr11_61134874     AOna    T    C        0      0        2 
  11 chr11_61134874     ASom    T    C        0      0        2 
  11 chr11_61134874     HCab    T    C        0      0        2 
  11 chr11_61134874     HPrz    T    C        0      0        2 
  11 chr11_61134874     ZBoe    T    C        0      0        2 
  11 chr11_61134874     ZGre    T    C        0      0        2 
  11 chr11_61134874     ZHar    T    C        0      0        2 
  11 chr11_61134874   Sample    T    C        0      0        2 
  11 chr11_61137026     AAsi    T    C        0      0        2 
  11 chr11_61137026     AKia    T    C        1      2        2 
  11 chr11_61137026     AOna    T    C        1      2        2 
  11 chr11_61137026     ASom    T    C        0      0        2 
  11 chr11_61137026     HCab    T    C        0      0        2 
  11 chr11_61137026     HPrz    T    C        0      0        2 
  11 chr11_61137026     ZBoe    T    C        0      0        2 
  11 chr11_61137026     ZGre    T    C        0      0        2 
  11 chr11_61137026     ZHar    T    C        0      0        2 
  11 chr11_61137026   Sample    T    C        0      0        2 
  11 chr11_61140994     AAsi    T    C        0      0        2 
  11 chr11_61140994     AKia    T    C        0      0        2 
  11 chr11_61140994     AOna    T    C        0      0        2 
  11 chr11_61140994     ASom    T    C        0      0        2 
  11 chr11_61140994     HCab    T    C        0      0        2 
  11 chr11_61140994     HPrz    T    C        0      0        2 
  11 chr11_61140994     ZBoe    T    C        1      2        2 
  11 chr11_61140994     ZGre    T    C        0      0        2 
  11 chr11_61140994     ZHar    T    C      0.5      1        2 
  11 chr11_61140994   Sample    T    C        0      0        2 
  11 chr11_61150813     AAsi    G    A        1      2        2 
  11 chr11_61150813     AKia    G    A        0      0        2 
  11 chr11_61150813     AOna    G    A        0      0        2 
  11 chr11_61150813     ASom    G    A        1      2        2 
  11 chr11_61150813     HCab    G    A        0      0        2 
  11 chr11_61150813     HPrz    G    A        0      0        2 
  11 chr11_61150813     ZBoe    G    A        0      0        2 
  11 chr11_61150813     ZGre    G    A        0      0        2 
  11 chr11_61150813     ZHar    G    A        0      0        2 
  11 chr11_61150813   Sample    G    A        1      2        2 
  11 chr11_61152489     AAsi    G    A        0      0        2 
  11 chr11_61152489     AKia    G    A        0      0        2 
  11 chr11_61152489     AOna    G    A        0      0        2 
  11 chr11_61152489     ASom    G    A        0      0        2 
  11 chr11_61152489     HCab    G    A        1      2        2 
  11 chr11_61152489     HPrz    G    A        1      2        2 
  11 chr11_61152489     ZBoe    G    A        0      0        2 
  11 chr11_61152489     ZGre    G    A        0      0        2 
  11 chr11_61152489     ZHar    G    A        0      0        2 
  11 chr11_61152489   Sample    G    A        0      0        2 
  11 chr11_61154156     AAsi    G    C        0      0        2 
  11 chr11_61154156     AKia    G    C        0      0        2 
  11 chr11_61154156     AOna    G    C        0      0        2 
  11 chr11_61154156     ASom    G    C        0      0        2 
  11 chr11_61154156     HCab    G    C        0      0        2 
  11 chr11_61154156     HPrz    G    C        0      0        2 
  11 chr11_61154156     ZBoe    G    C        0      0        2 
  11 chr11_61154156     ZGre    G    C        1      2        2 
  11 chr11_61154156     ZHar    G    C        0      0        2 
  11 chr11_61154156   Sample    G    C        0      0        2 
  11 chr11_61162078     AAsi    A    G        0      0        2 
  11 chr11_61162078     AKia    A    G        0      0        2 
  11 chr11_61162078     AOna    A    G        0      0        2 
  11 chr11_61162078     ASom    A    G        0      0        2 
  11 chr11_61162078     HCab    A    G        1      2        2 
  11 chr11_61162078     HPrz    A    G        1      2        2 
  11 chr11_61162078     ZBoe    A    G        0      0        2 
  11 chr11_61162078     ZGre    A    G        0      0        2 
  11 chr11_61162078     ZHar    A    G        0      0        2 
  11 chr11_61162078   Sample    A    G        0      0        2 
  11 chr11_61163617     AAsi    A    G        0      0        2 
  11 chr11_61163617     AKia    A    G        0      0        2 
  11 chr11_61163617     AOna    A    G        0      0        2 
  11 chr11_61163617     ASom    A    G      0.5      1        2 
  11 chr11_61163617     HCab    A    G        0      0        2 
  11 chr11_61163617     HPrz    A    G        0      0        2 
  11 chr11_61163617     ZBoe    A    G        0      0        2 
  11 chr11_61163617     ZGre    A    G        0      0        2 
  11 chr11_61163617     ZHar    A    G        0      0        2 
  11 chr11_61163617   Sample    A    G        0      0        2 
  11 chr11_61166350     AAsi    T    C        0      0        2 
  11 chr11_61166350     AKia    T    C        0      0        2 
  11 chr11_61166350     AOna    T    C        0      0        2 
  11 chr11_61166350     ASom    T    C        0      0        2 
  11 chr11_61166350     HCab    T    C        1      2        2 
  11 chr11_61166350     HPrz    T    C        1      2        2 
  11 chr11_61166350     ZBoe    T    C        0      0        2 
  11 chr11_61166350     ZGre    T    C        0      0        2 
  11 chr11_61166350     ZHar    T    C        0      0        2 
  11 chr11_61166350   Sample    T    C        0      0        2 
  11 chr11_61166589     AAsi    C    G        0      0        2 
  11 chr11_61166589     AKia    C    G        0      0        2 
  11 chr11_61166589     AOna    C    G        0      0        2 
  11 chr11_61166589     ASom    C    G        0      0        2 
  11 chr11_61166589     HCab    C    G        1      2        2 
  11 chr11_61166589     HPrz    C    G        1      2        2 
  11 chr11_61166589     ZBoe    C    G        0      0        2 
  11 chr11_61166589     ZGre    C    G        0      0        2 
  11 chr11_61166589     ZHar    C    G        0      0        2 
  11 chr11_61166589   Sample    C    G        0      0        2 
  11 chr11_61169888     AAsi    A    G        0      0        2 
  11 chr11_61169888     AKia    A    G        1      2        2 
  11 chr11_61169888     AOna    A    G        0      0        2 
  11 chr11_61169888     ASom    A    G        0      0        2 
  11 chr11_61169888     HCab    A    G        1      2        2 
  11 chr11_61169888     HPrz    A    G        1      2        2 
  11 chr11_61169888     ZBoe    A    G        0      0        2 
  11 chr11_61169888     ZGre    A    G        0      0        2 
  11 chr11_61169888     ZHar    A    G        0      0        2 
  11 chr11_61169888   Sample    A    G        0      0        2 
  11 chr11_61177262     AAsi    T    C        0      0        2 
  11 chr11_61177262     AKia    T    C        0      0        2 
  11 chr11_61177262     AOna    T    C        0      0        2 
  11 chr11_61177262     ASom    T    C        0      0        2 
  11 chr11_61177262     HCab    T    C        0      0        2 
  11 chr11_61177262     HPrz    T    C        0      0        2 
  11 chr11_61177262     ZBoe    T    C        1      2        2 
  11 chr11_61177262     ZGre    T    C        1      2        2 
  11 chr11_61177262     ZHar    T    C        1      2        2 
  11 chr11_61177262   Sample    T    C        0      0        2 
  11 chr11_61177551     AAsi    A    G        0      0        2 
  11 chr11_61177551     AKia    A    G        0      0        2 
  11 chr11_61177551     AOna    A    G        0      0        2 
  11 chr11_61177551     ASom    A    G        0      0        2 
  11 chr11_61177551     HCab    A    G        0      0        2 
  11 chr11_61177551     HPrz    A    G        0      0        2 
  11 chr11_61177551     ZBoe    A    G      0.5      1        2 
  11 chr11_61177551     ZGre    A    G        0      0        2 
  11 chr11_61177551     ZHar    A    G        0      0        2 
  11 chr11_61177551   Sample    A    G        0      0        2 
  11 chr11_61187650     AAsi    T    C        0      0        2 
  11 chr11_61187650     AKia    T    C        0      0        2 
  11 chr11_61187650     AOna    T    C        0      0        2 
  11 chr11_61187650     ASom    T    C        0      0        2 
  11 chr11_61187650     HCab    T    C        0      0        2 
  11 chr11_61187650     HPrz    T    C        0      0        2 
  11 chr11_61187650     ZBoe    T    C        0      0        2 
  11 chr11_61187650     ZGre    T    C        0      0        2 
  11 chr11_61187650     ZHar    T    C      0.5      1        2 
  11 chr11_61187650   Sample    T    C        0      0        2 
  11 chr11_61189671     AAsi    G    A        0      0        2 
  11 chr11_61189671     AKia    G    A        1      2        2 
  11 chr11_61189671     AOna    G    A        1      2        2 
  11 chr11_61189671     ASom    G    A        0      0        2 
  11 chr11_61189671     HCab    G    A        0      0        2 
  11 chr11_61189671     HPrz    G    A        0      0        2 
  11 chr11_61189671     ZBoe    G    A        0      0        2 
  11 chr11_61189671     ZGre    G    A        0      0        2 
  11 chr11_61189671     ZHar    G    A        0      0        2 
  11 chr11_61189671   Sample    G    A        0      0        2 
  11 chr11_61190706     AAsi    A    G        1      2        2 
  11 chr11_61190706     AKia    A    G        0      0        2 
  11 chr11_61190706     AOna    A    G        0      0        2 
  11 chr11_61190706     ASom    A    G        1      2        2 
  11 chr11_61190706     HCab    A    G        0      0        2 
  11 chr11_61190706     HPrz    A    G        0      0        2 
  11 chr11_61190706     ZBoe    A    G        0      0        2 
  11 chr11_61190706     ZGre    A    G        0      0        2 
  11 chr11_61190706     ZHar    A    G        0      0        2 
  11 chr11_61190706   Sample    A    G        1      2        2 
  11 chr11_61192541     AAsi    G    A        0      0        2 
  11 chr11_61192541     AKia    G    A        0      0        2 
  11 chr11_61192541     AOna    G    A        0      0        2 
  11 chr11_61192541     ASom    G    A        0      0        2 
  11 chr11_61192541     HCab    G    A        1      2        2 
  11 chr11_61192541     HPrz    G    A        1      2        2 
  11 chr11_61192541     ZBoe    G    A        0      0        2 
  11 chr11_61192541     ZGre    G    A        0      0        2 
  11 chr11_61192541     ZHar    G    A        0      0        2 
  11 chr11_61192541   Sample    G    A        0      0        2 
  11 chr11_61194858     AAsi    A    G        0      0        2 
  11 chr11_61194858     AKia    A    G        0      0        2 
  11 chr11_61194858     AOna    A    G        0      0        2 
  11 chr11_61194858     ASom    A    G        0      0        2 
  11 chr11_61194858     HCab    A    G        0      0        2 
  11 chr11_61194858     HPrz    A    G        0      0        2 
  11 chr11_61194858     ZBoe    A    G        1      2        2 
  11 chr11_61194858     ZGre    A    G        1      2        2 
  11 chr11_61194858     ZHar    A    G        0      0        2 
  11 chr11_61194858   Sample    A    G        0      0        2 
  11 chr11_61196423     AAsi    T    C        0      0        2 
  11 chr11_61196423     AKia    T    C        0      0        2 
  11 chr11_61196423     AOna    T    C        0      0        2 
  11 chr11_61196423     ASom    T    C      0.5      1        2 
  11 chr11_61196423     HCab    T    C        0      0        2 
  11 chr11_61196423     HPrz    T    C        0      0        2 
  11 chr11_61196423     ZBoe    T    C        0      0        2 
  11 chr11_61196423     ZGre    T    C        0      0        2 
  11 chr11_61196423     ZHar    T    C        0      0        2 
  11 chr11_61196423   Sample    T    C        0      0        2 
  11 chr11_61196648     AAsi    A    T        0      0        2 
  11 chr11_61196648     AKia    A    T        1      2        2 
  11 chr11_61196648     AOna    A    T      0.5      1        2 
  11 chr11_61196648     ASom    A    T        0      0        2 
  11 chr11_61196648     HCab    A    T        0      0        2 
  11 chr11_61196648     HPrz    A    T        0      0        2 
  11 chr11_61196648     ZBoe    A    T        0      0        2 
  11 chr11_61196648     ZGre    A    T        0      0        2 
  11 chr11_61196648     ZHar    A    T        0      0        2 
  11 chr11_61196648   Sample    A    T        0      0        2 
  11 chr11_61196686     AAsi    T    G        0      0        2 
  11 chr11_61196686     AKia    T    G        0      0        2 
  11 chr11_61196686     AOna    T    G        0      0        2 
  11 chr11_61196686     ASom    T    G        0      0        2 
  11 chr11_61196686     HCab    T    G        1      2        2 
  11 chr11_61196686     HPrz    T    G        1      2        2 
  11 chr11_61196686     ZBoe    T    G        0      0        2 
  11 chr11_61196686     ZGre    T    G        0      0        2 
  11 chr11_61196686     ZHar    T    G        0      0        2 
  11 chr11_61196686   Sample    T    G        0      0        2 
  11 chr11_61197131     AAsi    A    G        0      0        2 
  11 chr11_61197131     AKia    A    G        0      0        2 
  11 chr11_61197131     AOna    A    G        0      0        2 
  11 chr11_61197131     ASom    A    G        0      0        2 
  11 chr11_61197131     HCab    A    G        0      0        2 
  11 chr11_61197131     HPrz    A    G      0.5      1        2 
  11 chr11_61197131     ZBoe    A    G        0      0        2 
  11 chr11_61197131     ZGre    A    G        0      0        2 
  11 chr11_61197131     ZHar    A    G        0      0        2 
  11 chr11_61197131   Sample    A    G        1      2        2 
  11 chr11_61198543     AAsi    G    T        0      0        2 
  11 chr11_61198543     AKia    G    T        1      2        2 
  11 chr11_61198543     AOna    G    T        1      2        2 
  11 chr11_61198543     ASom    G    T        0      0        2 
  11 chr11_61198543     HCab    G    T        0      0        2 
  11 chr11_61198543     HPrz    G    T        0      0        2 
  11 chr11_61198543     ZBoe    G    T        0      0        2 
  11 chr11_61198543     ZGre    G    T        0      0        2 
  11 chr11_61198543     ZHar    G    T        0      0        2 
  11 chr11_61198543   Sample    G    T        0      0        2 
  11 chr11_61201687     AAsi    T    C        0      0        2 
  11 chr11_61201687     AKia    T    C        0      0        2 
  11 chr11_61201687     AOna    T    C        0      0        2 
  11 chr11_61201687     ASom    T    C        0      0        2 
  11 chr11_61201687     HCab    T    C      0.5      1        2 
  11 chr11_61201687     HPrz    T    C        0      0        2 
  11 chr11_61201687     ZBoe    T    C        0      0        2 
  11 chr11_61201687     ZGre    T    C        0      0        2 
  11 chr11_61201687     ZHar    T    C      0.5      1        2 
  11 chr11_61201687   Sample    T    C        0      0        2 
  11 chr11_61204800     AAsi    C    A        0      0        2 
  11 chr11_61204800     AKia    C    A        0      0        2 
  11 chr11_61204800     AOna    C    A        0      0        2 
  11 chr11_61204800     ASom    C    A        0      0        2 
  11 chr11_61204800     HCab    C    A        0      0        2 
  11 chr11_61204800     HPrz    C    A        0      0        2 
  11 chr11_61204800     ZBoe    C    A        0      0        2 
  11 chr11_61204800     ZGre    C    A        0      0        2 
  11 chr11_61204800     ZHar    C    A        1      2        2 
  11 chr11_61204800   Sample    C    A        0      0        2 
  11 chr11_61204983     AAsi    T    C        0      0        2 
  11 chr11_61204983     AKia    T    C        0      0        2 
  11 chr11_61204983     AOna    T    C        0      0        2 
  11 chr11_61204983     ASom    T    C        0      0        2 
  11 chr11_61204983     HCab    T    C        1      2        2 
  11 chr11_61204983     HPrz    T    C        1      2        2 
  11 chr11_61204983     ZBoe    T    C        0      0        2 
  11 chr11_61204983     ZGre    T    C        0      0        2 
  11 chr11_61204983     ZHar    T    C        0      0        2 
  11 chr11_61204983   Sample    T    C        0      0        2 
  11 chr11_61205798     AAsi    T    C        0      0        2 
  11 chr11_61205798     AKia    T    C        0      0        2 
  11 chr11_61205798     AOna    T    C        0      0        2 
  11 chr11_61205798     ASom    T    C        0      0        2 
  11 chr11_61205798     HCab    T    C        0      0        2 
  11 chr11_61205798     HPrz    T    C      0.5      1        2 
  11 chr11_61205798     ZBoe    T    C        0      0        2 
  11 chr11_61205798     ZGre    T    C        0      0        2 
  11 chr11_61205798     ZHar    T    C        0      0        2 
  11 chr11_61205798   Sample    T    C        0      0        2 
  11 chr11_61212640     AAsi    C    A        0      0        2 
  11 chr11_61212640     AKia    C    A        1      2        2 
  11 chr11_61212640     AOna    C    A      0.5      1        2 
  11 chr11_61212640     ASom    C    A        0      0        2 
  11 chr11_61212640     HCab    C    A        0      0        2 
  11 chr11_61212640     HPrz    C    A        0      0        2 
  11 chr11_61212640     ZBoe    C    A        0      0        2 
  11 chr11_61212640     ZGre    C    A        0      0        2 
  11 chr11_61212640     ZHar    C    A        0      0        2 
  11 chr11_61212640   Sample    C    A        0      0        2 
  11 chr11_61215088     AAsi    G    T        0      0        2 
  11 chr11_61215088     AKia    G    T        0      0        2 
  11 chr11_61215088     AOna    G    T      0.5      1        2 
  11 chr11_61215088     ASom    G    T        0      0        2 
  11 chr11_61215088     HCab    G    T        0      0        2 
  11 chr11_61215088     HPrz    G    T        0      0        2 
  11 chr11_61215088     ZBoe    G    T        0      0        2 
  11 chr11_61215088     ZGre    G    T        0      0        2 
  11 chr11_61215088     ZHar    G    T        0      0        2 
  11 chr11_61215088   Sample    G    T        0      0        2 
  11 chr11_61215649     AAsi    G    A        0      0        2 
  11 chr11_61215649     AKia    G    A        0      0        2 
  11 chr11_61215649     AOna    G    A        0      0        2 
  11 chr11_61215649     ASom    G    A        0      0        2 
  11 chr11_61215649     HCab    G    A        0      0        2 
  11 chr11_61215649     HPrz    G    A        0      0        2 
  11 chr11_61215649     ZBoe    G    A        0      0        2 
  11 chr11_61215649     ZGre    G    A      0.5      1        2 
  11 chr11_61215649     ZHar    G    A        0      0        2 
  11 chr11_61215649   Sample    G    A        0      0        2 
  11 chr11_61216482     AAsi    C    G        0      0        2 
  11 chr11_61216482     AKia    C    G        0      0        2 
  11 chr11_61216482     AOna    C    G        0      0        2 
  11 chr11_61216482     ASom    C    G      0.5      1        2 
  11 chr11_61216482     HCab    C    G        0      0        2 
  11 chr11_61216482     HPrz    C    G        0      0        2 
  11 chr11_61216482     ZBoe    C    G        0      0        2 
  11 chr11_61216482     ZGre    C    G        0      0        2 
  11 chr11_61216482     ZHar    C    G        0      0        2 
  11 chr11_61216482   Sample    C    G        1      2        2 
  11 chr11_61216680     AAsi    T    C        1      2        2 
  11 chr11_61216680     AKia    T    C        0      0        2 
  11 chr11_61216680     AOna    T    C        0      0        2 
  11 chr11_61216680     ASom    T    C        0      0        2 
  11 chr11_61216680     HCab    T    C        0      0        2 
  11 chr11_61216680     HPrz    T    C        0      0        2 
  11 chr11_61216680     ZBoe    T    C        0      0        2 
  11 chr11_61216680     ZGre    T    C        0      0        2 
  11 chr11_61216680     ZHar    T    C        0      0        2 
  11 chr11_61216680   Sample    T    C        0      0        2 
  11 chr11_61219446     AAsi    G    A        0      0        2 
  11 chr11_61219446     AKia    G    A        0      0        2 
  11 chr11_61219446     AOna    G    A        0      0        2 
  11 chr11_61219446     ASom    G    A        0      0        2 
  11 chr11_61219446     HCab    G    A        1      2        2 
  11 chr11_61219446     HPrz    G    A        1      2        2 
  11 chr11_61219446     ZBoe    G    A        0      0        2 
  11 chr11_61219446     ZGre    G    A        0      0        2 
  11 chr11_61219446     ZHar    G    A        0      0        2 
  11 chr11_61219446   Sample    G    A        0      0        2 
  11 chr11_61224140     AAsi    A    G        0      0        2 
  11 chr11_61224140     AKia    A    G        0      0        2 
  11 chr11_61224140     AOna    A    G      0.5      1        2 
  11 chr11_61224140     ASom    A    G        0      0        2 
  11 chr11_61224140     HCab    A    G        0      0        2 
  11 chr11_61224140     HPrz    A    G        0      0        2 
  11 chr11_61224140     ZBoe    A    G        0      0        2 
  11 chr11_61224140     ZGre    A    G        0      0        2 
  11 chr11_61224140     ZHar    A    G        0      0        2 
  11 chr11_61224140   Sample    A    G        0      0        2 
  11 chr11_61225237     AAsi    A    G        0      0        2 
  11 chr11_61225237     AKia    A    G        0      0        2 
  11 chr11_61225237     AOna    A    G        0      0        2 
  11 chr11_61225237     ASom    A    G        0      0        2 
  11 chr11_61225237     HCab    A    G        0      0        2 
  11 chr11_61225237     HPrz    A    G        0      0        2 
  11 chr11_61225237     ZBoe    A    G        0      0        2 
  11 chr11_61225237     ZGre    A    G        0      0        2 
  11 chr11_61225237     ZHar    A    G        1      2        2 
  11 chr11_61225237   Sample    A    G        0      0        2 
  11 chr11_61225703     AAsi    A    G        0      0        2 
  11 chr11_61225703     AKia    A    G        0      0        2 
  11 chr11_61225703     AOna    A    G        0      0        2 
  11 chr11_61225703     ASom    A    G        0      0        2 
  11 chr11_61225703     HCab    A    G        0      0        2 
  11 chr11_61225703     HPrz    A    G        0      0        2 
  11 chr11_61225703     ZBoe    A    G        0      0        2 
  11 chr11_61225703     ZGre    A    G        0      0        2 
  11 chr11_61225703     ZHar    A    G        1      2        2 
  11 chr11_61225703   Sample    A    G        0      0        2 
  11 chr11_61236788     AAsi    A    G        0      0        2 
  11 chr11_61236788     AKia    A    G        0      0        2 
  11 chr11_61236788     AOna    A    G      0.5      1        2 
  11 chr11_61236788     ASom    A    G      0.5      1        2 
  11 chr11_61236788     HCab    A    G        1      2        2 
  11 chr11_61236788     HPrz    A    G      0.5      1        2 
  11 chr11_61236788     ZBoe    A    G        0      0        2 
  11 chr11_61236788     ZGre    A    G        0      0        2 
  11 chr11_61236788     ZHar    A    G        0      0        2 
  11 chr11_61236788   Sample    A    G        0      0        2 
  11 chr11_61240872     AAsi    C    G        0      0        2 
  11 chr11_61240872     AKia    C    G        0      0        2 
  11 chr11_61240872     AOna    C    G        0      0        2 
  11 chr11_61240872     ASom    C    G        0      0        2 
  11 chr11_61240872     HCab    C    G        1      2        2 
  11 chr11_61240872     HPrz    C    G        1      2        2 
  11 chr11_61240872     ZBoe    C    G        0      0        2 
  11 chr11_61240872     ZGre    C    G        0      0        2 
  11 chr11_61240872     ZHar    C    G        0      0        2 
  11 chr11_61240872   Sample    C    G        0      0        2 
  11 chr11_61251195     AAsi    C    T        0      0        2 
  11 chr11_61251195     AKia    C    T        0      0        2 
  11 chr11_61251195     AOna    C    T        0      0        2 
  11 chr11_61251195     ASom    C    T        0      0        2 
  11 chr11_61251195     HCab    C    T        0      0        2 
  11 chr11_61251195     HPrz    C    T        0      0        2 
  11 chr11_61251195     ZBoe    C    T      0.5      1        2 
  11 chr11_61251195     ZGre    C    T        0      0        2 
  11 chr11_61251195     ZHar    C    T        0      0        2 
  11 chr11_61251195   Sample    C    T        0      0        2 
  11 chr11_61252395     AAsi    T    C        0      0        2 
  11 chr11_61252395     AKia    T    C        1      2        2 
  11 chr11_61252395     AOna    T    C      0.5      1        2 
  11 chr11_61252395     ASom    T    C        0      0        2 
  11 chr11_61252395     HCab    T    C        0      0        2 
  11 chr11_61252395     HPrz    T    C        0      0        2 
  11 chr11_61252395     ZBoe    T    C        0      0        2 
  11 chr11_61252395     ZGre    T    C        0      0        2 
  11 chr11_61252395     ZHar    T    C        0      0        2 
  11 chr11_61252395   Sample    T    C        0      0        2 
  11 chr11_61254681     AAsi    C    G        0      0        2 
  11 chr11_61254681     AKia    C    G        0      0        2 
  11 chr11_61254681     AOna    C    G        0      0        2 
  11 chr11_61254681     ASom    C    G      0.5      1        2 
  11 chr11_61254681     HCab    C    G        0      0        2 
  11 chr11_61254681     HPrz    C    G        0      0        2 
  11 chr11_61254681     ZBoe    C    G        0      0        2 
  11 chr11_61254681     ZGre    C    G        0      0        2 
  11 chr11_61254681     ZHar    C    G        0      0        2 
  11 chr11_61254681   Sample    C    G        0      0        2 
  11 chr11_61255243     AAsi    G    A        0      0        2 
  11 chr11_61255243     AKia    G    A        0      0        2 
  11 chr11_61255243     AOna    G    A        0      0        2 
  11 chr11_61255243     ASom    G    A        0      0        2 
  11 chr11_61255243     HCab    G    A        0      0        2 
  11 chr11_61255243     HPrz    G    A        0      0        2 
  11 chr11_61255243     ZBoe    G    A      0.5      1        2 
  11 chr11_61255243     ZGre    G    A        0      0        2 
  11 chr11_61255243     ZHar    G    A        0      0        2 
  11 chr11_61255243   Sample    G    A        0      0        2 
  11 chr11_61256834     AAsi    T    C        0      0        2 
  11 chr11_61256834     AKia    T    C        0      0        2 
  11 chr11_61256834     AOna    T    C        0      0        2 
  11 chr11_61256834     ASom    T    C        0      0        2 
  11 chr11_61256834     HCab    T    C        1      2        2 
  11 chr11_61256834     HPrz    T    C        1      2        2 
  11 chr11_61256834     ZBoe    T    C        1      2        2 
  11 chr11_61256834     ZGre    T    C        1      2        2 
  11 chr11_61256834     ZHar    T    C        0      0        2 
  11 chr11_61256834   Sample    T    C        0      0        2 
  11 chr11_61256842     AAsi    T    C        0      0        2 
  11 chr11_61256842     AKia    T    C        0      0        2 
  11 chr11_61256842     AOna    T    C        0      0        2 
  11 chr11_61256842     ASom    T    C        0      0        2 
  11 chr11_61256842     HCab    T    C        0      0        2 
  11 chr11_61256842     HPrz    T    C        0      0        2 
  11 chr11_61256842     ZBoe    T    C        1      2        2 
  11 chr11_61256842     ZGre    T    C        1      2        2 
  11 chr11_61256842     ZHar    T    C        0      0        2 
  11 chr11_61256842   Sample    T    C        0      0        2 
  11 chr11_61260672     AAsi    C    T        0      0        2 
  11 chr11_61260672     AKia    C    T        0      0        2 
  11 chr11_61260672     AOna    C    T        0      0        2 
  11 chr11_61260672     ASom    C    T        0      0        2 
  11 chr11_61260672     HCab    C    T        1      2        2 
  11 chr11_61260672     HPrz    C    T        1      2        2 
  11 chr11_61260672     ZBoe    C    T        0      0        2 
  11 chr11_61260672     ZGre    C    T        0      0        2 
  11 chr11_61260672     ZHar    C    T        0      0        2 
  11 chr11_61260672   Sample    C    T        0      0        2 
  11 chr11_61270214     AAsi    T    C        0      0        2 
  11 chr11_61270214     AKia    T    C        0      0        2 
  11 chr11_61270214     AOna    T    C        0      0        2 
  11 chr11_61270214     ASom    T    C        0      0        2 
  11 chr11_61270214     HCab    T    C        0      0        2 
  11 chr11_61270214     HPrz    T    C        0      0        2 
  11 chr11_61270214     ZBoe    T    C        0      0        2 
  11 chr11_61270214     ZGre    T    C        0      0        2 
  11 chr11_61270214     ZHar    T    C        1      2        2 
  11 chr11_61270214   Sample    T    C        0      0        2 
  11 chr11_61282554     AAsi    A    C        0      0        2 
  11 chr11_61282554     AKia    A    C        0      0        2 
  11 chr11_61282554     AOna    A    C        0      0        2 
  11 chr11_61282554     ASom    A    C        0      0        2 
  11 chr11_61282554     HCab    A    C        0      0        2 
  11 chr11_61282554     HPrz    A    C        0      0        2 
  11 chr11_61282554     ZBoe    A    C      0.5      1        2 
  11 chr11_61282554     ZGre    A    C        0      0        2 
  11 chr11_61282554     ZHar    A    C        0      0        2 
  11 chr11_61282554   Sample    A    C        0      0        2 
  12    chr12_10219     AAsi    A    G        0      0        2 
  12    chr12_10219     AKia    A    G        0      0        2 
  12    chr12_10219     AOna    A    G        0      0        2 
  12    chr12_10219     ASom    A    G        0      0        2 
  12    chr12_10219     HCab    A    G        1      2        2 
  12    chr12_10219     HPrz    A    G        1      2        2 
  12    chr12_10219     ZBoe    A    G        0      0        2 
  12    chr12_10219     ZGre    A    G        0      0        2 
  12    chr12_10219     ZHar    A    G        0      0        2 
  12    chr12_10219   Sample    A    G        0      0        2 
  12    chr12_13202     AAsi    G    T        0      0        2 
  12    chr12_13202     AKia    G    T        0      0        2 
  12    chr12_13202     AOna    G    T        0      0        2 
  12    chr12_13202     ASom    G    T        0      0        2 
  12    chr12_13202     HCab    G    T        1      2        2 
  12    chr12_13202     HPrz    G    T        1      2        2 
  12    chr12_13202     ZBoe    G    T        0      0        2 
  12    chr12_13202     ZGre    G    T        0      0        2 
  12    chr12_13202     ZHar    G    T        0      0        2 
  12    chr12_13202   Sample    G    T        0      0        2 
  12    chr12_33039     AAsi    C    G        0      0        2 
  12    chr12_33039     AKia    C    G        0      0        2 
  12    chr12_33039     AOna    C    G        0      0        2 
  12    chr12_33039     ASom    C    G        0      0        2 
  12    chr12_33039     HCab    C    G        0      0        2 
  12    chr12_33039     HPrz    C    G        0      0        2 
  12    chr12_33039     ZBoe    C    G        1      2        2 
  12    chr12_33039     ZGre    C    G        1      2        2 
  12    chr12_33039     ZHar    C    G        1      2        2 
  12    chr12_33039   Sample    C    G        0      0        2 
  12    chr12_33534     AAsi    G    A        0      0        2 
  12    chr12_33534     AKia    G    A        0      0        2 
  12    chr12_33534     AOna    G    A        0      0        2 
  12    chr12_33534     ASom    G    A        0      0        2 
  12    chr12_33534     HCab    G    A        0      0        2 
  12    chr12_33534     HPrz    G    A        0      0        2 
  12    chr12_33534     ZBoe    G    A        0      0        2 
  12    chr12_33534     ZGre    G    A        0      0        2 
  12    chr12_33534     ZHar    G    A      0.5      1        2 
  12    chr12_33534   Sample    G    A        0      0        2 
  12    chr12_38299     AAsi    C    A        0      0        2 
  12    chr12_38299     AKia    C    A        0      0        2 
  12    chr12_38299     AOna    C    A        0      0        2 
  12    chr12_38299     ASom    C    A        0      0        2 
  12    chr12_38299     HCab    C    A        1      2        2 
  12    chr12_38299     HPrz    C    A        1      2        2 
  12    chr12_38299     ZBoe    C    A        0      0        2 
  12    chr12_38299     ZGre    C    A        0      0        2 
  12    chr12_38299     ZHar    C    A        0      0        2 
  12    chr12_38299   Sample    C    A        0      0        2 
  12    chr12_49989     AAsi    T    C        0      0        2 
  12    chr12_49989     AKia    T    C        0      0        2 
  12    chr12_49989     AOna    T    C        0      0        2 
  12    chr12_49989     ASom    T    C        0      0        2 
  12    chr12_49989     HCab    T    C        0      0        2 
  12    chr12_49989     HPrz    T    C        0      0        2 
  12    chr12_49989     ZBoe    T    C        0      0        2 
  12    chr12_49989     ZGre    T    C        1      2        2 
  12    chr12_49989     ZHar    T    C        0      0        2 
  12    chr12_49989   Sample    T    C        0      0        2 
  12    chr12_64939     AAsi    C    A        0      0        2 
  12    chr12_64939     AKia    C    A        1      2        2 
  12    chr12_64939     AOna    C    A        0      0        2 
  12    chr12_64939     ASom    C    A        0      0        2 
  12    chr12_64939     HCab    C    A        0      0        2 
  12    chr12_64939     HPrz    C    A        0      0        2 
  12    chr12_64939     ZBoe    C    A        0      0        2 
  12    chr12_64939     ZGre    C    A        0      0        2 
  12    chr12_64939     ZHar    C    A        0      0        2 
  12    chr12_64939   Sample    C    A        0      0        2 
  12    chr12_68398     AAsi    A    C        0      0        2 
  12    chr12_68398     AKia    A    C        0      0        2 
  12    chr12_68398     AOna    A    C        0      0        2 
  12    chr12_68398     ASom    A    C        0      0        2 
  12    chr12_68398     HCab    A    C        1      2        2 
  12    chr12_68398     HPrz    A    C        1      2        2 
  12    chr12_68398     ZBoe    A    C        0      0        2 
  12    chr12_68398     ZGre    A    C        0      0        2 
  12    chr12_68398     ZHar    A    C        0      0        2 
  12    chr12_68398   Sample    A    C        0      0        2 
  12    chr12_69075     AAsi    T    C        0      0        2 
  12    chr12_69075     AKia    T    C        0      0        2 
  12    chr12_69075     AOna    T    C        0      0        2 
  12    chr12_69075     ASom    T    C        0      0        2 
  12    chr12_69075     HCab    T    C        1      2        2 
  12    chr12_69075     HPrz    T    C        1      2        2 
  12    chr12_69075     ZBoe    T    C        0      0        2 
  12    chr12_69075     ZGre    T    C        0      0        2 
  12    chr12_69075     ZHar    T    C        0      0        2 
  12    chr12_69075   Sample    T    C        0      0        2 
  12    chr12_70018     AAsi    A    G        0      0        2 
  12    chr12_70018     AKia    A    G        0      0        2 
  12    chr12_70018     AOna    A    G        0      0        2 
  12    chr12_70018     ASom    A    G        0      0        2 
  12    chr12_70018     HCab    A    G        0      0        2 
  12    chr12_70018     HPrz    A    G        0      0        2 
  12    chr12_70018     ZBoe    A    G      0.5      1        2 
  12    chr12_70018     ZGre    A    G        0      0        2 
  12    chr12_70018     ZHar    A    G        0      0        2 
  12    chr12_70018   Sample    A    G        0      0        2 
  12    chr12_73361     AAsi    A    G        0      0        2 
  12    chr12_73361     AKia    A    G        0      0        2 
  12    chr12_73361     AOna    A    G        0      0        2 
  12    chr12_73361     ASom    A    G        0      0        2 
  12    chr12_73361     HCab    A    G        1      2        2 
  12    chr12_73361     HPrz    A    G        1      2        2 
  12    chr12_73361     ZBoe    A    G        0      0        2 
  12    chr12_73361     ZGre    A    G        0      0        2 
  12    chr12_73361     ZHar    A    G        0      0        2 
  12    chr12_73361   Sample    A    G        0      0        2 
  12    chr12_73460     AAsi    G    C        0      0        2 
  12    chr12_73460     AKia    G    C        0      0        2 
  12    chr12_73460     AOna    G    C        0      0        2 
  12    chr12_73460     ASom    G    C        0      0        2 
  12    chr12_73460     HCab    G    C        1      2        2 
  12    chr12_73460     HPrz    G    C        1      2        2 
  12    chr12_73460     ZBoe    G    C        0      0        2 
  12    chr12_73460     ZGre    G    C        0      0        2 
  12    chr12_73460     ZHar    G    C        0      0        2 
  12    chr12_73460   Sample    G    C        0      0        2 
  12    chr12_79128     AAsi    C    G        0      0        2 
  12    chr12_79128     AKia    C    G        0      0        2 
  12    chr12_79128     AOna    C    G        0      0        2 
  12    chr12_79128     ASom    C    G        0      0        2 
  12    chr12_79128     HCab    C    G        1      2        2 
  12    chr12_79128     HPrz    C    G        1      2        2 
  12    chr12_79128     ZBoe    C    G        0      0        2 
  12    chr12_79128     ZGre    C    G        0      0        2 
  12    chr12_79128     ZHar    C    G        0      0        2 
  12    chr12_79128   Sample    C    G        0      0        2 
  12    chr12_90790     AAsi    A    G        0      0        2 
  12    chr12_90790     AKia    A    G        1      2        2 
  12    chr12_90790     AOna    A    G        1      2        2 
  12    chr12_90790     ASom    A    G        0      0        2 
  12    chr12_90790     HCab    A    G        0      0        2 
  12    chr12_90790     HPrz    A    G        0      0        2 
  12    chr12_90790     ZBoe    A    G        0      0        2 
  12    chr12_90790     ZGre    A    G        0      0        2 
  12    chr12_90790     ZHar    A    G        0      0        2 
  12    chr12_90790   Sample    A    G        0      0        2 
  12    chr12_96106     AAsi    A    G        0      0        2 
  12    chr12_96106     AKia    A    G        0      0        2 
  12    chr12_96106     AOna    A    G        0      0        2 
  12    chr12_96106     ASom    A    G        0      0        2 
  12    chr12_96106     HCab    A    G        0      0        2 
  12    chr12_96106     HPrz    A    G        0      0        2 
  12    chr12_96106     ZBoe    A    G        0      0        2 
  12    chr12_96106     ZGre    A    G        0      0        2 
  12    chr12_96106     ZHar    A    G      0.5      1        2 
  12    chr12_96106   Sample    A    G        0      0        2 
  12    chr12_96587     AAsi    T    C        0      0        2 
  12    chr12_96587     AKia    T    C        0      0        2 
  12    chr12_96587     AOna    T    C        0      0        2 
  12    chr12_96587     ASom    T    C        0      0        2 
  12    chr12_96587     HCab    T    C        0      0        2 
  12    chr12_96587     HPrz    T    C      0.5      1        2 
  12    chr12_96587     ZBoe    T    C        0      0        2 
  12    chr12_96587     ZGre    T    C        0      0        2 
  12    chr12_96587     ZHar    T    C        0      0        2 
  12    chr12_96587   Sample    T    C        0      0        2 
  12    chr12_97365     AAsi    G    T        0      0        2 
  12    chr12_97365     AKia    G    T        0      0        2 
  12    chr12_97365     AOna    G    T        0      0        2 
  12    chr12_97365     ASom    G    T        0      0        2 
  12    chr12_97365     HCab    G    T        1      2        2 
  12    chr12_97365     HPrz    G    T      0.5      1        2 
  12    chr12_97365     ZBoe    G    T        0      0        2 
  12    chr12_97365     ZGre    G    T        0      0        2 
  12    chr12_97365     ZHar    G    T        0      0        2 
  12    chr12_97365   Sample    G    T        0      0        2 
  12   chr12_108536     AAsi    A    G        0      0        2 
  12   chr12_108536     AKia    A    G        0      0        2 
  12   chr12_108536     AOna    A    G        0      0        2 
  12   chr12_108536     ASom    A    G        0      0        2 
  12   chr12_108536     HCab    A    G        1      2        2 
  12   chr12_108536     HPrz    A    G      0.5      1        2 
  12   chr12_108536     ZBoe    A    G        0      0        2 
  12   chr12_108536     ZGre    A    G        0      0        2 
  12   chr12_108536     ZHar    A    G        0      0        2 
  12   chr12_108536   Sample    A    G        0      0        2 
  12   chr12_110343     AAsi    A    G        0      0        2 
  12   chr12_110343     AKia    A    G        0      0        2 
  12   chr12_110343     AOna    A    G        0      0        2 
  12   chr12_110343     ASom    A    G        0      0        2 
  12   chr12_110343     HCab    A    G        0      0        2 
  12   chr12_110343     HPrz    A    G        0      0        2 
  12   chr12_110343     ZBoe    A    G        0      0        2 
  12   chr12_110343     ZGre    A    G        0      0        2 
  12   chr12_110343     ZHar    A    G      0.5      1        2 
  12   chr12_110343   Sample    A    G        0      0        2 
  12   chr12_117238     AAsi    G    A        1      2        2 
  12   chr12_117238     AKia    G    A        0      0        2 
  12   chr12_117238     AOna    G    A        0      0        2 
  12   chr12_117238     ASom    G    A        1      2        2 
  12   chr12_117238     HCab    G    A        0      0        2 
  12   chr12_117238     HPrz    G    A        0      0        2 
  12   chr12_117238     ZBoe    G    A        0      0        2 
  12   chr12_117238     ZGre    G    A        0      0        2 
  12   chr12_117238     ZHar    G    A        0      0        2 
  12   chr12_117238   Sample    G    A        1      2        2 
  12   chr12_117321     AAsi    C    T        0      0        2 
  12   chr12_117321     AKia    C    T        0      0        2 
  12   chr12_117321     AOna    C    T        0      0        2 
  12   chr12_117321     ASom    C    T        0      0        2 
  12   chr12_117321     HCab    C    T        0      0        2 
  12   chr12_117321     HPrz    C    T        0      0        2 
  12   chr12_117321     ZBoe    C    T        0      0        2 
  12   chr12_117321     ZGre    C    T        0      0        2 
  12   chr12_117321     ZHar    C    T        1      2        2 
  12   chr12_117321   Sample    C    T        0      0        2 
  12   chr12_118151     AAsi    A    C        0      0        2 
  12   chr12_118151     AKia    A    C        0      0        2 
  12   chr12_118151     AOna    A    C        0      0        2 
  12   chr12_118151     ASom    A    C        0      0        2 
  12   chr12_118151     HCab    A    C      0.5      1        2 
  12   chr12_118151     HPrz    A    C        0      0        2 
  12   chr12_118151     ZBoe    A    C        0      0        2 
  12   chr12_118151     ZGre    A    C        0      0        2 
  12   chr12_118151     ZHar    A    C        0      0        2 
  12   chr12_118151   Sample    A    C        0      0        2 
  12   chr12_123710     AAsi    G    C        0      0        2 
  12   chr12_123710     AKia    G    C        0      0        2 
  12   chr12_123710     AOna    G    C        0      0        2 
  12   chr12_123710     ASom    G    C        0      0        2 
  12   chr12_123710     HCab    G    C        1      2        2 
  12   chr12_123710     HPrz    G    C        1      2        2 
  12   chr12_123710     ZBoe    G    C        0      0        2 
  12   chr12_123710     ZGre    G    C        0      0        2 
  12   chr12_123710     ZHar    G    C        0      0        2 
  12   chr12_123710   Sample    G    C        0      0        2 
  12   chr12_125700     AAsi    T    C        0      0        2 
  12   chr12_125700     AKia    T    C        0      0        2 
  12   chr12_125700     AOna    T    C        0      0        2 
  12   chr12_125700     ASom    T    C        0      0        2 
  12   chr12_125700     HCab    T    C        0      0        2 
  12   chr12_125700     HPrz    T    C        0      0        2 
  12   chr12_125700     ZBoe    T    C      0.5      1        2 
  12   chr12_125700     ZGre    T    C        0      0        2 
  12   chr12_125700     ZHar    T    C        0      0        2 
  12   chr12_125700   Sample    T    C        0      0        2 
  12   chr12_128327     AAsi    A    G        0      0        2 
  12   chr12_128327     AKia    A    G        0      0        2 
  12   chr12_128327     AOna    A    G        0      0        2 
  12   chr12_128327     ASom    A    G        0      0        2 
  12   chr12_128327     HCab    A    G        1      2        2 
  12   chr12_128327     HPrz    A    G        1      2        2 
  12   chr12_128327     ZBoe    A    G        0      0        2 
  12   chr12_128327     ZGre    A    G        0      0        2 
  12   chr12_128327     ZHar    A    G        0      0        2 
  12   chr12_128327   Sample    A    G        0      0        2 
  12   chr12_141729     AAsi    A    G        0      0        2 
  12   chr12_141729     AKia    A    G        0      0        2 
  12   chr12_141729     AOna    A    G        0      0        2 
  12   chr12_141729     ASom    A    G        0      0        2 
  12   chr12_141729     HCab    A    G        1      2        2 
  12   chr12_141729     HPrz    A    G      0.5      1        2 
  12   chr12_141729     ZBoe    A    G        0      0        2 
  12   chr12_141729     ZGre    A    G        0      0        2 
  12   chr12_141729     ZHar    A    G        0      0        2 
  12   chr12_141729   Sample    A    G        0      0        2 
  12   chr12_142255     AAsi    A    G        1      2        2 
  12   chr12_142255     AKia    A    G        0      0        2 
  12   chr12_142255     AOna    A    G        0      0        2 
  12   chr12_142255     ASom    A    G        1      2        2 
  12   chr12_142255     HCab    A    G        0      0        2 
  12   chr12_142255     HPrz    A    G        0      0        2 
  12   chr12_142255     ZBoe    A    G        0      0        2 
  12   chr12_142255     ZGre    A    G        0      0        2 
  12   chr12_142255     ZHar    A    G        0      0        2 
  12   chr12_142255   Sample    A    G        1      2        2 
  12   chr12_142435     AAsi    A    G        0      0        2 
  12   chr12_142435     AKia    A    G        0      0        2 
  12   chr12_142435     AOna    A    G        0      0        2 
  12   chr12_142435     ASom    A    G        0      0        2 
  12   chr12_142435     HCab    A    G        1      2        2 
  12   chr12_142435     HPrz    A    G      0.5      1        2 
  12   chr12_142435     ZBoe    A    G        0      0        2 
  12   chr12_142435     ZGre    A    G        0      0        2 
  12   chr12_142435     ZHar    A    G        0      0        2 
  12   chr12_142435   Sample    A    G        0      0        2 
  12   chr12_143088     AAsi    A    G        1      2        2 
  12   chr12_143088     AKia    A    G        0      0        2 
  12   chr12_143088     AOna    A    G        0      0        2 
  12   chr12_143088     ASom    A    G        1      2        2 
  12   chr12_143088     HCab    A    G        0      0        2 
  12   chr12_143088     HPrz    A    G        0      0        2 
  12   chr12_143088     ZBoe    A    G        0      0        2 
  12   chr12_143088     ZGre    A    G        0      0        2 
  12   chr12_143088     ZHar    A    G        0      0        2 
  12   chr12_143088   Sample    A    G        1      2        2 
  12   chr12_144041     AAsi    A    G        0      0        2 
  12   chr12_144041     AKia    A    G        0      0        2 
  12   chr12_144041     AOna    A    G        0      0        2 
  12   chr12_144041     ASom    A    G        0      0        2 
  12   chr12_144041     HCab    A    G        0      0        2 
  12   chr12_144041     HPrz    A    G      0.5      1        2 
  12   chr12_144041     ZBoe    A    G        0      0        2 
  12   chr12_144041     ZGre    A    G        0      0        2 
  12   chr12_144041     ZHar    A    G        0      0        2 
  12   chr12_144041   Sample    A    G        0      0        2 
  12   chr12_146145     AAsi    A    G        0      0        2 
  12   chr12_146145     AKia    A    G        0      0        2 
  12   chr12_146145     AOna    A    G        0      0        2 
  12   chr12_146145     ASom    A    G        0      0        2 
  12   chr12_146145     HCab    A    G        0      0        2 
  12   chr12_146145     HPrz    A    G        0      0        2 
  12   chr12_146145     ZBoe    A    G        1      2        2 
  12   chr12_146145     ZGre    A    G        1      2        2 
  12   chr12_146145     ZHar    A    G        1      2        2 
  12   chr12_146145   Sample    A    G        0      0        2 
  12   chr12_153324     AAsi    A    G        0      0        2 
  12   chr12_153324     AKia    A    G        0      0        2 
  12   chr12_153324     AOna    A    G        0      0        2 
  12   chr12_153324     ASom    A    G        0      0        2 
  12   chr12_153324     HCab    A    G        1      2        2 
  12   chr12_153324     HPrz    A    G        1      2        2 
  12   chr12_153324     ZBoe    A    G        0      0        2 
  12   chr12_153324     ZGre    A    G        0      0        2 
  12   chr12_153324     ZHar    A    G        0      0        2 
  12   chr12_153324   Sample    A    G        0      0        2 
  12   chr12_155488     AAsi    T    C        0      0        2 
  12   chr12_155488     AKia    T    C        1      2        2 
  12   chr12_155488     AOna    T    C        0      0        2 
  12   chr12_155488     ASom    T    C        0      0        2 
  12   chr12_155488     HCab    T    C        0      0        2 
  12   chr12_155488     HPrz    T    C        0      0        2 
  12   chr12_155488     ZBoe    T    C        0      0        2 
  12   chr12_155488     ZGre    T    C        0      0        2 
  12   chr12_155488     ZHar    T    C        0      0        2 
  12   chr12_155488   Sample    T    C        0      0        2 
  12   chr12_161761     AAsi    G    T        0      0        2 
  12   chr12_161761     AKia    G    T        0      0        2 
  12   chr12_161761     AOna    G    T      0.5      1        2 
  12   chr12_161761     ASom    G    T        0      0        2 
  12   chr12_161761     HCab    G    T        0      0        2 
  12   chr12_161761     HPrz    G    T        0      0        2 
  12   chr12_161761     ZBoe    G    T        0      0        2 
  12   chr12_161761     ZGre    G    T        0      0        2 
  12   chr12_161761     ZHar    G    T        0      0        2 
  12   chr12_161761   Sample    G    T        0      0        2 
  12   chr12_162723     AAsi    T    C        0      0        2 
  12   chr12_162723     AKia    T    C        0      0        2 
  12   chr12_162723     AOna    T    C        0      0        2 
  12   chr12_162723     ASom    T    C        0      0        2 
  12   chr12_162723     HCab    T    C        0      0        2 
  12   chr12_162723     HPrz    T    C        0      0        2 
  12   chr12_162723     ZBoe    T    C        1      2        2 
  12   chr12_162723     ZGre    T    C        1      2        2 
  12   chr12_162723     ZHar    T    C        1      2        2 
  12   chr12_162723   Sample    T    C        0      0        2 
  12   chr12_164358     AAsi    G    C        0      0        2 
  12   chr12_164358     AKia    G    C        0      0        2 
  12   chr12_164358     AOna    G    C        0      0        2 
  12   chr12_164358     ASom    G    C        0      0        2 
  12   chr12_164358     HCab    G    C        1      2        2 
  12   chr12_164358     HPrz    G    C        1      2        2 
  12   chr12_164358     ZBoe    G    C        0      0        2 
  12   chr12_164358     ZGre    G    C        0      0        2 
  12   chr12_164358     ZHar    G    C        0      0        2 
  12   chr12_164358   Sample    G    C        0      0        2 
  12   chr12_164529     AAsi    G    C        0      0        2 
  12   chr12_164529     AKia    G    C      0.5      1        2 
  12   chr12_164529     AOna    G    C        0      0        2 
  12   chr12_164529     ASom    G    C        0      0        2 
  12   chr12_164529     HCab    G    C        0      0        2 
  12   chr12_164529     HPrz    G    C        0      0        2 
  12   chr12_164529     ZBoe    G    C        0      0        2 
  12   chr12_164529     ZGre    G    C        0      0        2 
  12   chr12_164529     ZHar    G    C        0      0        2 
  12   chr12_164529   Sample    G    C        0      0        2 
  12   chr12_166333     AAsi    T    C        0      0        2 
  12   chr12_166333     AKia    T    C        0      0        2 
  12   chr12_166333     AOna    T    C        0      0        2 
  12   chr12_166333     ASom    T    C        0      0        2 
  12   chr12_166333     HCab    T    C        0      0        2 
  12   chr12_166333     HPrz    T    C        0      0        2 
  12   chr12_166333     ZBoe    T    C      0.5      1        2 
  12   chr12_166333     ZGre    T    C        0      0        2 
  12   chr12_166333     ZHar    T    C        0      0        2 
  12   chr12_166333   Sample    T    C        0      0        2 
  12   chr12_171191     AAsi    C    A        0      0        2 
  12   chr12_171191     AKia    C    A        0      0        2 
  12   chr12_171191     AOna    C    A        0      0        2 
  12   chr12_171191     ASom    C    A        0      0        2 
  12   chr12_171191     HCab    C    A        0      0        2 
  12   chr12_171191     HPrz    C    A        0      0        2 
  12   chr12_171191     ZBoe    C    A        1      2        2 
  12   chr12_171191     ZGre    C    A        1      2        2 
  12   chr12_171191     ZHar    C    A        1      2        2 
  12   chr12_171191   Sample    C    A        0      0        2 
  12   chr12_172985     AAsi    T    C        0      0        2 
  12   chr12_172985     AKia    T    C        0      0        2 
  12   chr12_172985     AOna    T    C        0      0        2 
  12   chr12_172985     ASom    T    C        0      0        2 
  12   chr12_172985     HCab    T    C        0      0        2 
  12   chr12_172985     HPrz    T    C      0.5      1        2 
  12   chr12_172985     ZBoe    T    C        0      0        2 
  12   chr12_172985     ZGre    T    C        0      0        2 
  12   chr12_172985     ZHar    T    C        0      0        2 
  12   chr12_172985   Sample    T    C        0      0        2 
  12   chr12_173130     AAsi    G    A        0      0        2 
  12   chr12_173130     AKia    G    A        0      0        2 
  12   chr12_173130     AOna    G    A        0      0        2 
  12   chr12_173130     ASom    G    A        0      0        2 
  12   chr12_173130     HCab    G    A        0      0        2 
  12   chr12_173130     HPrz    G    A      0.5      1        2 
  12   chr12_173130     ZBoe    G    A        0      0        2 
  12   chr12_173130     ZGre    G    A        0      0        2 
  12   chr12_173130     ZHar    G    A        0      0        2 
  12   chr12_173130   Sample    G    A        0      0        2 
  12   chr12_180675     AAsi    A    G        0      0        2 
  12   chr12_180675     AKia    A    G        0      0        2 
  12   chr12_180675     AOna    A    G        0      0        2 
  12   chr12_180675     ASom    A    G        0      0        2 
  12   chr12_180675     HCab    A    G        0      0        2 
  12   chr12_180675     HPrz    A    G        0      0        2 
  12   chr12_180675     ZBoe    A    G        0      0        2 
  12   chr12_180675     ZGre    A    G        1      2        2 
  12   chr12_180675     ZHar    A    G        0      0        2 
  12   chr12_180675   Sample    A    G        0      0        2 
  12   chr12_181832     AAsi    A    G        0      0        2 
  12   chr12_181832     AKia    A    G        0      0        2 
  12   chr12_181832     AOna    A    G        0      0        2 
  12   chr12_181832     ASom    A    G        0      0        2 
  12   chr12_181832     HCab    A    G        0      0        2 
  12   chr12_181832     HPrz    A    G        0      0        2 
  12   chr12_181832     ZBoe    A    G        1      2        2 
  12   chr12_181832     ZGre    A    G        1      2        2 
  12   chr12_181832     ZHar    A    G        1      2        2 
  12   chr12_181832   Sample    A    G        0      0        2 
  12   chr12_193410     AAsi    A    C        0      0        2 
  12   chr12_193410     AKia    A    C        0      0        2 
  12   chr12_193410     AOna    A    C        0      0        2 
  12   chr12_193410     ASom    A    C        0      0        2 
  12   chr12_193410     HCab    A    C        1      2        2 
  12   chr12_193410     HPrz    A    C        1      2        2 
  12   chr12_193410     ZBoe    A    C        0      0        2 
  12   chr12_193410     ZGre    A    C        0      0        2 
  12   chr12_193410     ZHar    A    C        0      0        2 
  12   chr12_193410   Sample    A    C        0      0        2 
  12   chr12_193814     AAsi    C    T        1      2        2 
  12   chr12_193814     AKia    C    T        0      0        2 
  12   chr12_193814     AOna    C    T        0      0        2 
  12   chr12_193814     ASom    C    T        1      2        2 
  12   chr12_193814     HCab    C    T        0      0        2 
  12   chr12_193814     HPrz    C    T        0      0        2 
  12   chr12_193814     ZBoe    C    T        0      0        2 
  12   chr12_193814     ZGre    C    T        0      0        2 
  12   chr12_193814     ZHar    C    T        0      0        2 
  12   chr12_193814   Sample    C    T        1      2        2 
  12   chr12_197769     AAsi    C    T        0      0        2 
  12   chr12_197769     AKia    C    T        1      2        2 
  12   chr12_197769     AOna    C    T        1      2        2 
  12   chr12_197769     ASom    C    T        0      0        2 
  12   chr12_197769     HCab    C    T        1      2        2 
  12   chr12_197769     HPrz    C    T        1      2        2 
  12   chr12_197769     ZBoe    C    T        0      0        2 
  12   chr12_197769     ZGre    C    T        0      0        2 
  12   chr12_197769     ZHar    C    T        0      0        2 
  12   chr12_197769   Sample    C    T        0      0        2 
  12   chr12_200453     AAsi    T    C        0      0        2 
  12   chr12_200453     AKia    T    C        0      0        2 
  12   chr12_200453     AOna    T    C        0      0        2 
  12   chr12_200453     ASom    T    C        0      0        2 
  12   chr12_200453     HCab    T    C        0      0        2 
  12   chr12_200453     HPrz    T    C        0      0        2 
  12   chr12_200453     ZBoe    T    C      0.5      1        2 
  12   chr12_200453     ZGre    T    C        0      0        2 
  12   chr12_200453     ZHar    T    C        0      0        2 
  12   chr12_200453   Sample    T    C        0      0        2 
  12   chr12_211379     AAsi    T    C        0      0        2 
  12   chr12_211379     AKia    T    C        0      0        2 
  12   chr12_211379     AOna    T    C        0      0        2 
  12   chr12_211379     ASom    T    C        0      0        2 
  12   chr12_211379     HCab    T    C        1      2        2 
  12   chr12_211379     HPrz    T    C        1      2        2 
  12   chr12_211379     ZBoe    T    C        0      0        2 
  12   chr12_211379     ZGre    T    C        0      0        2 
  12   chr12_211379     ZHar    T    C        0      0        2 
  12   chr12_211379   Sample    T    C        0      0        2 
  12   chr12_213791     AAsi    A    G        0      0        2 
  12   chr12_213791     AKia    A    G        1      2        2 
  12   chr12_213791     AOna    A    G        0      0        2 
  12   chr12_213791     ASom    A    G      0.5      1        2 
  12   chr12_213791     HCab    A    G        0      0        2 
  12   chr12_213791     HPrz    A    G        0      0        2 
  12   chr12_213791     ZBoe    A    G        0      0        2 
  12   chr12_213791     ZGre    A    G        0      0        2 
  12   chr12_213791     ZHar    A    G        0      0        2 
  12   chr12_213791   Sample    A    G        0      0        2 
  12   chr12_216079     AAsi    T    G        0      0        2 
  12   chr12_216079     AKia    T    G        0      0        2 
  12   chr12_216079     AOna    T    G        0      0        2 
  12   chr12_216079     ASom    T    G        0      0        2 
  12   chr12_216079     HCab    T    G        1      2        2 
  12   chr12_216079     HPrz    T    G        1      2        2 
  12   chr12_216079     ZBoe    T    G        0      0        2 
  12   chr12_216079     ZGre    T    G        0      0        2 
  12   chr12_216079     ZHar    T    G        0      0        2 
  12   chr12_216079   Sample    T    G        0      0        2 
  12   chr12_235093     AAsi    T    C        0      0        2 
  12   chr12_235093     AKia    T    C      0.5      1        2 
  12   chr12_235093     AOna    T    C      0.5      1        2 
  12   chr12_235093     ASom    T    C        0      0        2 
  12   chr12_235093     HCab    T    C        0      0        2 
  12   chr12_235093     HPrz    T    C        0      0        2 
  12   chr12_235093     ZBoe    T    C        0      0        2 
  12   chr12_235093     ZGre    T    C        0      0        2 
  12   chr12_235093     ZHar    T    C        0      0        2 
  12   chr12_235093   Sample    T    C        0      0        2 
  12   chr12_239488     AAsi    A    G        0      0        2 
  12   chr12_239488     AKia    A    G        0      0        2 
  12   chr12_239488     AOna    A    G        0      0        2 
  12   chr12_239488     ASom    A    G        0      0        2 
  12   chr12_239488     HCab    A    G        0      0        2 
  12   chr12_239488     HPrz    A    G        0      0        2 
  12   chr12_239488     ZBoe    A    G      0.5      1        2 
  12   chr12_239488     ZGre    A    G        0      0        2 
  12   chr12_239488     ZHar    A    G        0      0        2 
  12   chr12_239488   Sample    A    G        0      0        2 
  12   chr12_240142     AAsi    T    C        0      0        2 
  12   chr12_240142     AKia    T    C        0      0        2 
  12   chr12_240142     AOna    T    C        0      0        2 
  12   chr12_240142     ASom    T    C        0      0        2 
  12   chr12_240142     HCab    T    C        1      2        2 
  12   chr12_240142     HPrz    T    C        1      2        2 
  12   chr12_240142     ZBoe    T    C        0      0        2 
  12   chr12_240142     ZGre    T    C        0      0        2 
  12   chr12_240142     ZHar    T    C        0      0        2 
  12   chr12_240142   Sample    T    C        0      0        2 
  12   chr12_243570     AAsi    G    A        0      0        2 
  12   chr12_243570     AKia    G    A        0      0        2 
  12   chr12_243570     AOna    G    A        0      0        2 
  12   chr12_243570     ASom    G    A        0      0        2 
  12   chr12_243570     HCab    G    A        1      2        2 
  12   chr12_243570     HPrz    G    A        1      2        2 
  12   chr12_243570     ZBoe    G    A        0      0        2 
  12   chr12_243570     ZGre    G    A        0      0        2 
  12   chr12_243570     ZHar    G    A        0      0        2 
  12   chr12_243570   Sample    G    A        0      0        2 
  12   chr12_245069     AAsi    C    T        0      0        2 
  12   chr12_245069     AKia    C    T        0      0        2 
  12   chr12_245069     AOna    C    T        0      0        2 
  12   chr12_245069     ASom    C    T        0      0        2 
  12   chr12_245069     HCab    C    T        0      0        2 
  12   chr12_245069     HPrz    C    T        0      0        2 
  12   chr12_245069     ZBoe    C    T        0      0        2 
  12   chr12_245069     ZGre    C    T        0      0        2 
  12   chr12_245069     ZHar    C    T        1      2        2 
  12   chr12_245069   Sample    C    T        0      0        2 
  12   chr12_255374     AAsi    T    C        0      0        2 
  12   chr12_255374     AKia    T    C        0      0        2 
  12   chr12_255374     AOna    T    C        0      0        2 
  12   chr12_255374     ASom    T    C        0      0        2 
  12   chr12_255374     HCab    T    C        0      0        2 
  12   chr12_255374     HPrz    T    C        0      0        2 
  12   chr12_255374     ZBoe    T    C        0      0        2 
  12   chr12_255374     ZGre    T    C        0      0        2 
  12   chr12_255374     ZHar    T    C        1      2        2 
  12   chr12_255374   Sample    T    C        0      0        2 
  12   chr12_260305     AAsi    G    A        0      0        2 
  12   chr12_260305     AKia    G    A        0      0        2 
  12   chr12_260305     AOna    G    A        0      0        2 
  12   chr12_260305     ASom    G    A        0      0        2 
  12   chr12_260305     HCab    G    A        1      2        2 
  12   chr12_260305     HPrz    G    A        1      2        2 
  12   chr12_260305     ZBoe    G    A        0      0        2 
  12   chr12_260305     ZGre    G    A        0      0        2 
  12   chr12_260305     ZHar    G    A        0      0        2 
  12   chr12_260305   Sample    G    A        0      0        2 
  12   chr12_267647     AAsi    C    T        0      0        2 
  12   chr12_267647     AKia    C    T        0      0        2 
  12   chr12_267647     AOna    C    T        0      0        2 
  12   chr12_267647     ASom    C    T        0      0        2 
  12   chr12_267647     HCab    C    T        1      2        2 
  12   chr12_267647     HPrz    C    T        1      2        2 
  12   chr12_267647     ZBoe    C    T        0      0        2 
  12   chr12_267647     ZGre    C    T        0      0        2 
  12   chr12_267647     ZHar    C    T        0      0        2 
  12   chr12_267647   Sample    C    T        0      0        2 
  12   chr12_290421     AAsi    C    T        0      0        2 
  12   chr12_290421     AKia    C    T        0      0        2 
  12   chr12_290421     AOna    C    T        0      0        2 
  12   chr12_290421     ASom    C    T        0      0        2 
  12   chr12_290421     HCab    C    T        1      2        2 
  12   chr12_290421     HPrz    C    T        1      2        2 
  12   chr12_290421     ZBoe    C    T        0      0        2 
  12   chr12_290421     ZGre    C    T        0      0        2 
  12   chr12_290421     ZHar    C    T        0      0        2 
  12   chr12_290421   Sample    C    T        0      0        2 
  12   chr12_291986     AAsi    C    T        0      0        2 
  12   chr12_291986     AKia    C    T      0.5      1        2 
  12   chr12_291986     AOna    C    T      0.5      1        2 
  12   chr12_291986     ASom    C    T        0      0        2 
  12   chr12_291986     HCab    C    T        0      0        2 
  12   chr12_291986     HPrz    C    T        0      0        2 
  12   chr12_291986     ZBoe    C    T        0      0        2 
  12   chr12_291986     ZGre    C    T        0      0        2 
  12   chr12_291986     ZHar    C    T        0      0        2 
  12   chr12_291986   Sample    C    T        0      0        2 
  12   chr12_294598     AAsi    A    G        0      0        2 
  12   chr12_294598     AKia    A    G        0      0        2 
  12   chr12_294598     AOna    A    G        0      0        2 
  12   chr12_294598     ASom    A    G        0      0        2 
  12   chr12_294598     HCab    A    G        0      0        2 
  12   chr12_294598     HPrz    A    G        0      0        2 
  12   chr12_294598     ZBoe    A    G        0      0        2 
  12   chr12_294598     ZGre    A    G        0      0        2 
  12   chr12_294598     ZHar    A    G        1      2        2 
  12   chr12_294598   Sample    A    G        0      0        2 
  12   chr12_302070     AAsi    C    G        0      0        2 
  12   chr12_302070     AKia    C    G        0      0        2 
  12   chr12_302070     AOna    C    G        0      0        2 
  12   chr12_302070     ASom    C    G        0      0        2 
  12   chr12_302070     HCab    C    G      0.5      1        2 
  12   chr12_302070     HPrz    C    G        1      2        2 
  12   chr12_302070     ZBoe    C    G        0      0        2 
  12   chr12_302070     ZGre    C    G        0      0        2 
  12   chr12_302070     ZHar    C    G        0      0        2 
  12   chr12_302070   Sample    C    G        0      0        2 
  12   chr12_302506     AAsi    A    G        0      0        2 
  12   chr12_302506     AKia    A    G        0      0        2 
  12   chr12_302506     AOna    A    G        0      0        2 
  12   chr12_302506     ASom    A    G        0      0        2 
  12   chr12_302506     HCab    A    G        0      0        2 
  12   chr12_302506     HPrz    A    G        0      0        2 
  12   chr12_302506     ZBoe    A    G        1      2        2 
  12   chr12_302506     ZGre    A    G        1      2        2 
  12   chr12_302506     ZHar    A    G        1      2        2 
  12   chr12_302506   Sample    A    G        0      0        2 
  12   chr12_309297     AAsi    A    C        0      0        2 
  12   chr12_309297     AKia    A    C        0      0        2 
  12   chr12_309297     AOna    A    C        0      0        2 
  12   chr12_309297     ASom    A    C        0      0        2 
  12   chr12_309297     HCab    A    C      0.5      1        2 
  12   chr12_309297     HPrz    A    C        0      0        2 
  12   chr12_309297     ZBoe    A    C        0      0        2 
  12   chr12_309297     ZGre    A    C        0      0        2 
  12   chr12_309297     ZHar    A    C        0      0        2 
  12   chr12_309297   Sample    A    C        0      0        2 
  12   chr12_309454     AAsi    T    A        0      0        2 
  12   chr12_309454     AKia    T    A        0      0        2 
  12   chr12_309454     AOna    T    A        0      0        2 
  12   chr12_309454     ASom    T    A        0      0        2 
  12   chr12_309454     HCab    T    A        1      2        2 
  12   chr12_309454     HPrz    T    A        1      2        2 
  12   chr12_309454     ZBoe    T    A        0      0        2 
  12   chr12_309454     ZGre    T    A        0      0        2 
  12   chr12_309454     ZHar    T    A        0      0        2 
  12   chr12_309454   Sample    T    A        0      0        2 
  12   chr12_320325     AAsi    T    C        0      0        2 
  12   chr12_320325     AKia    T    C        0      0        2 
  12   chr12_320325     AOna    T    C        0      0        2 
  12   chr12_320325     ASom    T    C        0      0        2 
  12   chr12_320325     HCab    T    C        0      0        2 
  12   chr12_320325     HPrz    T    C        0      0        2 
  12   chr12_320325     ZBoe    T    C        0      0        2 
  12   chr12_320325     ZGre    T    C      0.5      1        2 
  12   chr12_320325     ZHar    T    C        0      0        2 
  12   chr12_320325   Sample    T    C        0      0        2 
  12   chr12_322075     AAsi    A    G        0      0        2 
  12   chr12_322075     AKia    A    G        1      2        2 
  12   chr12_322075     AOna    A    G        0      0        2 
  12   chr12_322075     ASom    A    G        0      0        2 
  12   chr12_322075     HCab    A    G        0      0        2 
  12   chr12_322075     HPrz    A    G        0      0        2 
  12   chr12_322075     ZBoe    A    G        0      0        2 
  12   chr12_322075     ZGre    A    G        0      0        2 
  12   chr12_322075     ZHar    A    G        0      0        2 
  12   chr12_322075   Sample    A    G        0      0        2 
  12   chr12_324060     AAsi    G    C        0      0        2 
  12   chr12_324060     AKia    G    C        0      0        2 
  12   chr12_324060     AOna    G    C        0      0        2 
  12   chr12_324060     ASom    G    C        0      0        2 
  12   chr12_324060     HCab    G    C        1      2        2 
  12   chr12_324060     HPrz    G    C        1      2        2 
  12   chr12_324060     ZBoe    G    C        0      0        2 
  12   chr12_324060     ZGre    G    C        0      0        2 
  12   chr12_324060     ZHar    G    C        0      0        2 
  12   chr12_324060   Sample    G    C        0      0        2 
  12   chr12_330411     AAsi    T    C        0      0        2 
  12   chr12_330411     AKia    T    C        0      0        2 
  12   chr12_330411     AOna    T    C        0      0        2 
  12   chr12_330411     ASom    T    C        0      0        2 
  12   chr12_330411     HCab    T    C        0      0        2 
  12   chr12_330411     HPrz    T    C        0      0        2 
  12   chr12_330411     ZBoe    T    C        0      0        2 
  12   chr12_330411     ZGre    T    C      0.5      1        2 
  12   chr12_330411     ZHar    T    C        0      0        2 
  12   chr12_330411   Sample    T    C        0      0        2 
  12   chr12_332827     AAsi    T    C        0      0        2 
  12   chr12_332827     AKia    T    C        0      0        2 
  12   chr12_332827     AOna    T    C        0      0        2 
  12   chr12_332827     ASom    T    C        0      0        2 
  12   chr12_332827     HCab    T    C        1      2        2 
  12   chr12_332827     HPrz    T    C        1      2        2 
  12   chr12_332827     ZBoe    T    C        1      2        2 
  12   chr12_332827     ZGre    T    C      0.5      1        2 
  12   chr12_332827     ZHar    T    C        1      2        2 
  12   chr12_332827   Sample    T    C        0      0        2 
  12   chr12_351525     AAsi    C    T        0      0        2 
  12   chr12_351525     AKia    C    T        1      2        2 
  12   chr12_351525     AOna    C    T      0.5      1        2 
  12   chr12_351525     ASom    C    T        0      0        2 
  12   chr12_351525     HCab    C    T        0      0        2 
  12   chr12_351525     HPrz    C    T        0      0        2 
  12   chr12_351525     ZBoe    C    T        0      0        2 
  12   chr12_351525     ZGre    C    T        0      0        2 
  12   chr12_351525     ZHar    C    T        0      0        2 
  12   chr12_351525   Sample    C    T        0      0        2 
  12   chr12_356504     AAsi    A    G        0      0        2 
  12   chr12_356504     AKia    A    G        0      0        2 
  12   chr12_356504     AOna    A    G        0      0        2 
  12   chr12_356504     ASom    A    G        0      0        2 
  12   chr12_356504     HCab    A    G        0      0        2 
  12   chr12_356504     HPrz    A    G        0      0        2 
  12   chr12_356504     ZBoe    A    G        0      0        2 
  12   chr12_356504     ZGre    A    G        0      0        2 
  12   chr12_356504     ZHar    A    G        1      2        2 
  12   chr12_356504   Sample    A    G        0      0        2 
  12   chr12_356906     AAsi    C    G        0      0        2 
  12   chr12_356906     AKia    C    G        0      0        2 
  12   chr12_356906     AOna    C    G        0      0        2 
  12   chr12_356906     ASom    C    G        0      0        2 
  12   chr12_356906     HCab    C    G      0.5      1        2 
  12   chr12_356906     HPrz    C    G        0      0        2 
  12   chr12_356906     ZBoe    C    G        0      0        2 
  12   chr12_356906     ZGre    C    G        0      0        2 
  12   chr12_356906     ZHar    C    G        0      0        2 
  12   chr12_356906   Sample    C    G        0      0        2 
  12   chr12_360523     AAsi    G    C        0      0        2 
  12   chr12_360523     AKia    G    C        0      0        2 
  12   chr12_360523     AOna    G    C        0      0        2 
  12   chr12_360523     ASom    G    C        0      0        2 
  12   chr12_360523     HCab    G    C        0      0        2 
  12   chr12_360523     HPrz    G    C        0      0        2 
  12   chr12_360523     ZBoe    G    C        0      0        2 
  12   chr12_360523     ZGre    G    C      0.5      1        2 
  12   chr12_360523     ZHar    G    C        0      0        2 
  12   chr12_360523   Sample    G    C        0      0        2 
  12   chr12_364569     AAsi    G    A        1      2        2 
  12   chr12_364569     AKia    G    A        1      2        2 
  12   chr12_364569     AOna    G    A        1      2        2 
  12   chr12_364569     ASom    G    A        1      2        2 
  12   chr12_364569     HCab    G    A        0      0        2 
  12   chr12_364569     HPrz    G    A        0      0        2 
  12   chr12_364569     ZBoe    G    A        0      0        2 
  12   chr12_364569     ZGre    G    A        0      0        2 
  12   chr12_364569     ZHar    G    A        0      0        2 
  12   chr12_364569   Sample    G    A        1      2        2 
  12   chr12_365128     AAsi    A    G        0      0        2 
  12   chr12_365128     AKia    A    G        0      0        2 
  12   chr12_365128     AOna    A    G        0      0        2 
  12   chr12_365128     ASom    A    G        1      2        2 
  12   chr12_365128     HCab    A    G        0      0        2 
  12   chr12_365128     HPrz    A    G        0      0        2 
  12   chr12_365128     ZBoe    A    G        0      0        2 
  12   chr12_365128     ZGre    A    G        0      0        2 
  12   chr12_365128     ZHar    A    G        0      0        2 
  12   chr12_365128   Sample    A    G        0      0        2 
  12   chr12_365795     AAsi    T    C        0      0        2 
  12   chr12_365795     AKia    T    C        0      0        2 
  12   chr12_365795     AOna    T    C        0      0        2 
  12   chr12_365795     ASom    T    C        0      0        2 
  12   chr12_365795     HCab    T    C        1      2        2 
  12   chr12_365795     HPrz    T    C        1      2        2 
  12   chr12_365795     ZBoe    T    C        0      0        2 
  12   chr12_365795     ZGre    T    C        0      0        2 
  12   chr12_365795     ZHar    T    C        0      0        2 
  12   chr12_365795   Sample    T    C        0      0        2 
  12   chr12_372943     AAsi    C    T        0      0        2 
  12   chr12_372943     AKia    C    T        0      0        2 
  12   chr12_372943     AOna    C    T        0      0        2 
  12   chr12_372943     ASom    C    T        0      0        2 
  12   chr12_372943     HCab    C    T        0      0        2 
  12   chr12_372943     HPrz    C    T        0      0        2 
  12   chr12_372943     ZBoe    C    T      0.5      1        2 
  12   chr12_372943     ZGre    C    T        0      0        2 
  12   chr12_372943     ZHar    C    T        0      0        2 
  12   chr12_372943   Sample    C    T        0      0        2 
  12   chr12_375211     AAsi    A    C        0      0        2 
  12   chr12_375211     AKia    A    C        0      0        2 
  12   chr12_375211     AOna    A    C        0      0        2 
  12   chr12_375211     ASom    A    C        0      0        2 
  12   chr12_375211     HCab    A    C        1      2        2 
  12   chr12_375211     HPrz    A    C        1      2        2 
  12   chr12_375211     ZBoe    A    C        0      0        2 
  12   chr12_375211     ZGre    A    C        0      0        2 
  12   chr12_375211     ZHar    A    C        0      0        2 
  12   chr12_375211   Sample    A    C        0      0        2 
  12   chr12_375353     AAsi    A    G        0      0        2 
  12   chr12_375353     AKia    A    G        0      0        2 
  12   chr12_375353     AOna    A    G        0      0        2 
  12   chr12_375353     ASom    A    G        0      0        2 
  12   chr12_375353     HCab    A    G        1      2        2 
  12   chr12_375353     HPrz    A    G        1      2        2 
  12   chr12_375353     ZBoe    A    G        0      0        2 
  12   chr12_375353     ZGre    A    G        0      0        2 
  12   chr12_375353     ZHar    A    G        0      0        2 
  12   chr12_375353   Sample    A    G        0      0        2 
  12   chr12_376762     AAsi    G    C        0      0        2 
  12   chr12_376762     AKia    G    C        0      0        2 
  12   chr12_376762     AOna    G    C        0      0        2 
  12   chr12_376762     ASom    G    C        0      0        2 
  12   chr12_376762     HCab    G    C        0      0        2 
  12   chr12_376762     HPrz    G    C        0      0        2 
  12   chr12_376762     ZBoe    G    C        0      0        2 
  12   chr12_376762     ZGre    G    C        1      2        2 
  12   chr12_376762     ZHar    G    C        0      0        2 
  12   chr12_376762   Sample    G    C        0      0        2 
  12   chr12_384280     AAsi    C    G        0      0        2 
  12   chr12_384280     AKia    C    G        0      0        2 
  12   chr12_384280     AOna    C    G        0      0        2 
  12   chr12_384280     ASom    C    G        0      0        2 
  12   chr12_384280     HCab    C    G        0      0        2 
  12   chr12_384280     HPrz    C    G        0      0        2 
  12   chr12_384280     ZBoe    C    G      0.5      1        2 
  12   chr12_384280     ZGre    C    G        0      0        2 
  12   chr12_384280     ZHar    C    G        0      0        2 
  12   chr12_384280   Sample    C    G        0      0        2 
  12   chr12_385465     AAsi    C    A      0.5      1        2 
  12   chr12_385465     AKia    C    A        0      0        2 
  12   chr12_385465     AOna    C    A        0      0        2 
  12   chr12_385465     ASom    C    A        1      2        2 
  12   chr12_385465     HCab    C    A        0      0        2 
  12   chr12_385465     HPrz    C    A        0      0        2 
  12   chr12_385465     ZBoe    C    A        0      0        2 
  12   chr12_385465     ZGre    C    A        0      0        2 
  12   chr12_385465     ZHar    C    A        0      0        2 
  12   chr12_385465   Sample    C    A        0      0        2 
  12   chr12_386533     AAsi    T    C        0      0        2 
  12   chr12_386533     AKia    T    C        0      0        2 
  12   chr12_386533     AOna    T    C        0      0        2 
  12   chr12_386533     ASom    T    C        0      0        2 
  12   chr12_386533     HCab    T    C        0      0        2 
  12   chr12_386533     HPrz    T    C        0      0        2 
  12   chr12_386533     ZBoe    T    C      0.5      1        2 
  12   chr12_386533     ZGre    T    C        0      0        2 
  12   chr12_386533     ZHar    T    C        0      0        2 
  12   chr12_386533   Sample    T    C        0      0        2 
  12   chr12_387877     AAsi    C    G        0      0        2 
  12   chr12_387877     AKia    C    G        0      0        2 
  12   chr12_387877     AOna    C    G        0      0        2 
  12   chr12_387877     ASom    C    G        0      0        2 
  12   chr12_387877     HCab    C    G        1      2        2 
  12   chr12_387877     HPrz    C    G        1      2        2 
  12   chr12_387877     ZBoe    C    G        0      0        2 
  12   chr12_387877     ZGre    C    G        0      0        2 
  12   chr12_387877     ZHar    C    G        0      0        2 
  12   chr12_387877   Sample    C    G        0      0        2 
  12   chr12_388297     AAsi    A    G        0      0        2 
  12   chr12_388297     AKia    A    G        0      0        2 
  12   chr12_388297     AOna    A    G        0      0        2 
  12   chr12_388297     ASom    A    G        0      0        2 
  12   chr12_388297     HCab    A    G        1      2        2 
  12   chr12_388297     HPrz    A    G        1      2        2 
  12   chr12_388297     ZBoe    A    G        0      0        2 
  12   chr12_388297     ZGre    A    G        0      0        2 
  12   chr12_388297     ZHar    A    G        0      0        2 
  12   chr12_388297   Sample    A    G        0      0        2 
  12   chr12_391435     AAsi    A    G        0      0        2 
  12   chr12_391435     AKia    A    G      0.5      1        2 
  12   chr12_391435     AOna    A    G        0      0        2 
  12   chr12_391435     ASom    A    G        0      0        2 
  12   chr12_391435     HCab    A    G        0      0        2 
  12   chr12_391435     HPrz    A    G        0      0        2 
  12   chr12_391435     ZBoe    A    G        0      0        2 
  12   chr12_391435     ZGre    A    G        0      0        2 
  12   chr12_391435     ZHar    A    G        0      0        2 
  12   chr12_391435   Sample    A    G        0      0        2 
  12   chr12_393993     AAsi    G    C        0      0        2 
  12   chr12_393993     AKia    G    C        1      2        2 
  12   chr12_393993     AOna    G    C      0.5      1        2 
  12   chr12_393993     ASom    G    C        0      0        2 
  12   chr12_393993     HCab    G    C        0      0        2 
  12   chr12_393993     HPrz    G    C        0      0        2 
  12   chr12_393993     ZBoe    G    C        0      0        2 
  12   chr12_393993     ZGre    G    C        0      0        2 
  12   chr12_393993     ZHar    G    C        0      0        2 
  12   chr12_393993   Sample    G    C        0      0        2 
  12   chr12_395433     AAsi    C    A        0      0        2 
  12   chr12_395433     AKia    C    A        0      0        2 
  12   chr12_395433     AOna    C    A        0      0        2 
  12   chr12_395433     ASom    C    A        0      0        2 
  12   chr12_395433     HCab    C    A        0      0        2 
  12   chr12_395433     HPrz    C    A        0      0        2 
  12   chr12_395433     ZBoe    C    A        1      2        2 
  12   chr12_395433     ZGre    C    A      0.5      1        2 
  12   chr12_395433     ZHar    C    A        1      2        2 
  12   chr12_395433   Sample    C    A        0      0        2 
  12   chr12_397774     AAsi    T    C        0      0        2 
  12   chr12_397774     AKia    T    C        0      0        2 
  12   chr12_397774     AOna    T    C        0      0        2 
  12   chr12_397774     ASom    T    C        0      0        2 
  12   chr12_397774     HCab    T    C        0      0        2 
  12   chr12_397774     HPrz    T    C        0      0        2 
  12   chr12_397774     ZBoe    T    C        0      0        2 
  12   chr12_397774     ZGre    T    C      0.5      1        2 
  12   chr12_397774     ZHar    T    C        0      0        2 
  12   chr12_397774   Sample    T    C        0      0        2 
  12   chr12_398586     AAsi    T    C        0      0        2 
  12   chr12_398586     AKia    T    C        0      0        2 
  12   chr12_398586     AOna    T    C        0      0        2 
  12   chr12_398586     ASom    T    C        0      0        2 
  12   chr12_398586     HCab    T    C        0      0        2 
  12   chr12_398586     HPrz    T    C        0      0        2 
  12   chr12_398586     ZBoe    T    C      0.5      1        2 
  12   chr12_398586     ZGre    T    C        0      0        2 
  12   chr12_398586     ZHar    T    C        0      0        2 
  12   chr12_398586   Sample    T    C        0      0        2 
  12   chr12_401111     AAsi    T    C        0      0        2 
  12   chr12_401111     AKia    T    C        0      0        2 
  12   chr12_401111     AOna    T    C        0      0        2 
  12   chr12_401111     ASom    T    C        0      0        2 
  12   chr12_401111     HCab    T    C        0      0        2 
  12   chr12_401111     HPrz    T    C        0      0        2 
  12   chr12_401111     ZBoe    T    C      0.5      1        2 
  12   chr12_401111     ZGre    T    C        0      0        2 
  12   chr12_401111     ZHar    T    C        0      0        2 
  12   chr12_401111   Sample    T    C        0      0        2 
  12   chr12_401194     AAsi    A    G        0      0        2 
  12   chr12_401194     AKia    A    G        1      2        2 
  12   chr12_401194     AOna    A    G        0      0        2 
  12   chr12_401194     ASom    A    G        0      0        2 
  12   chr12_401194     HCab    A    G        0      0        2 
  12   chr12_401194     HPrz    A    G        0      0        2 
  12   chr12_401194     ZBoe    A    G        0      0        2 
  12   chr12_401194     ZGre    A    G        0      0        2 
  12   chr12_401194     ZHar    A    G      0.5      1        2 
  12   chr12_401194   Sample    A    G        0      0        2 
  12   chr12_402796     AAsi    T    C        0      0        2 
  12   chr12_402796     AKia    T    C        0      0        2 
  12   chr12_402796     AOna    T    C        0      0        2 
  12   chr12_402796     ASom    T    C        0      0        2 
  12   chr12_402796     HCab    T    C        1      2        2 
  12   chr12_402796     HPrz    T    C        1      2        2 
  12   chr12_402796     ZBoe    T    C        0      0        2 
  12   chr12_402796     ZGre    T    C        0      0        2 
  12   chr12_402796     ZHar    T    C        0      0        2 
  12   chr12_402796   Sample    T    C        0      0        2 
  12   chr12_406845     AAsi    G    C        0      0        2 
  12   chr12_406845     AKia    G    C        0      0        2 
  12   chr12_406845     AOna    G    C      0.5      1        2 
  12   chr12_406845     ASom    G    C        0      0        2 
  12   chr12_406845     HCab    G    C        0      0        2 
  12   chr12_406845     HPrz    G    C        0      0        2 
  12   chr12_406845     ZBoe    G    C        0      0        2 
  12   chr12_406845     ZGre    G    C        0      0        2 
  12   chr12_406845     ZHar    G    C        0      0        2 
  12   chr12_406845   Sample    G    C        0      0        2 
  12   chr12_441410     AAsi    A    G        1      2        2 
  12   chr12_441410     AKia    A    G        1      2        2 
  12   chr12_441410     AOna    A    G        1      2        2 
  12   chr12_441410     ASom    A    G        1      2        2 
  12   chr12_441410     HCab    A    G        0      0        2 
  12   chr12_441410     HPrz    A    G        0      0        2 
  12   chr12_441410     ZBoe    A    G        0      0        2 
  12   chr12_441410     ZGre    A    G        0      0        2 
  12   chr12_441410     ZHar    A    G        0      0        2 
  12   chr12_441410   Sample    A    G        1      2        2 
  12   chr12_446816     AAsi    A    C        0      0        2 
  12   chr12_446816     AKia    A    C        1      2        2 
  12   chr12_446816     AOna    A    C        1      2        2 
  12   chr12_446816     ASom    A    C        0      0        2 
  12   chr12_446816     HCab    A    C        0      0        2 
  12   chr12_446816     HPrz    A    C        0      0        2 
  12   chr12_446816     ZBoe    A    C        0      0        2 
  12   chr12_446816     ZGre    A    C        0      0        2 
  12   chr12_446816     ZHar    A    C        0      0        2 
  12   chr12_446816   Sample    A    C        0      0        2 
  12   chr12_449067     AAsi    C    T        0      0        2 
  12   chr12_449067     AKia    C    T        0      0        2 
  12   chr12_449067     AOna    C    T        0      0        2 
  12   chr12_449067     ASom    C    T        0      0        2 
  12   chr12_449067     HCab    C    T        0      0        2 
  12   chr12_449067     HPrz    C    T        0      0        2 
  12   chr12_449067     ZBoe    C    T        0      0        2 
  12   chr12_449067     ZGre    C    T        0      0        2 
  12   chr12_449067     ZHar    C    T        1      2        2 
  12   chr12_449067   Sample    C    T        0      0        2 
  12   chr12_452437     AAsi    A    G        0      0        2 
  12   chr12_452437     AKia    A    G        0      0        2 
  12   chr12_452437     AOna    A    G        0      0        2 
  12   chr12_452437     ASom    A    G        0      0        2 
  12   chr12_452437     HCab    A    G        0      0        2 
  12   chr12_452437     HPrz    A    G        0      0        2 
  12   chr12_452437     ZBoe    A    G        1      2        2 
  12   chr12_452437     ZGre    A    G        0      0        2 
  12   chr12_452437     ZHar    A    G        0      0        2 
  12   chr12_452437   Sample    A    G        0      0        2 
  12   chr12_453994     AAsi    A    G        0      0        2 
  12   chr12_453994     AKia    A    G        0      0        2 
  12   chr12_453994     AOna    A    G        0      0        2 
  12   chr12_453994     ASom    A    G        0      0        2 
  12   chr12_453994     HCab    A    G        0      0        2 
  12   chr12_453994     HPrz    A    G        0      0        2 
  12   chr12_453994     ZBoe    A    G      0.5      1        2 
  12   chr12_453994     ZGre    A    G        0      0        2 
  12   chr12_453994     ZHar    A    G        0      0        2 
  12   chr12_453994   Sample    A    G        0      0        2 
  12   chr12_461697     AAsi    C    G        0      0        2 
  12   chr12_461697     AKia    C    G        0      0        2 
  12   chr12_461697     AOna    C    G        0      0        2 
  12   chr12_461697     ASom    C    G        0      0        2 
  12   chr12_461697     HCab    C    G        0      0        2 
  12   chr12_461697     HPrz    C    G        0      0        2 
  12   chr12_461697     ZBoe    C    G      0.5      1        2 
  12   chr12_461697     ZGre    C    G        0      0        2 
  12   chr12_461697     ZHar    C    G        0      0        2 
  12   chr12_461697   Sample    C    G        0      0        2 
  12   chr12_474594     AAsi    C    A      0.5      1        2 
  12   chr12_474594     AKia    C    A        0      0        2 
  12   chr12_474594     AOna    C    A        0      0        2 
  12   chr12_474594     ASom    C    A        0      0        2 
  12   chr12_474594     HCab    C    A        0      0        2 
  12   chr12_474594     HPrz    C    A        0      0        2 
  12   chr12_474594     ZBoe    C    A        0      0        2 
  12   chr12_474594     ZGre    C    A        0      0        2 
  12   chr12_474594     ZHar    C    A        0      0        2 
  12   chr12_474594   Sample    C    A        0      0        2 
  12   chr12_478808     AAsi    G    C        0      0        2 
  12   chr12_478808     AKia    G    C        0      0        2 
  12   chr12_478808     AOna    G    C        0      0        2 
  12   chr12_478808     ASom    G    C        0      0        2 
  12   chr12_478808     HCab    G    C        0      0        2 
  12   chr12_478808     HPrz    G    C        0      0        2 
  12   chr12_478808     ZBoe    G    C        0      0        2 
  12   chr12_478808     ZGre    G    C        0      0        2 
  12   chr12_478808     ZHar    G    C      0.5      1        2 
  12   chr12_478808   Sample    G    C        0      0        2 
  12   chr12_496870     AAsi    A    C      0.5      1        2 
  12   chr12_496870     AKia    A    C        0      0        2 
  12   chr12_496870     AOna    A    C        0      0        2 
  12   chr12_496870     ASom    A    C        0      0        2 
  12   chr12_496870     HCab    A    C        0      0        2 
  12   chr12_496870     HPrz    A    C        0      0        2 
  12   chr12_496870     ZBoe    A    C        0      0        2 
  12   chr12_496870     ZGre    A    C        0      0        2 
  12   chr12_496870     ZHar    A    C        0      0        2 
  12   chr12_496870   Sample    A    C        0      0        2 
  12   chr12_500375     AAsi    G    T        0      0        2 
  12   chr12_500375     AKia    G    T        0      0        2 
  12   chr12_500375     AOna    G    T        0      0        2 
  12   chr12_500375     ASom    G    T        0      0        2 
  12   chr12_500375     HCab    G    T        0      0        2 
  12   chr12_500375     HPrz    G    T        0      0        2 
  12   chr12_500375     ZBoe    G    T      0.5      1        2 
  12   chr12_500375     ZGre    G    T        0      0        2 
  12   chr12_500375     ZHar    G    T        0      0        2 
  12   chr12_500375   Sample    G    T        0      0        2 
  12   chr12_517799     AAsi    T    A        0      0        2 
  12   chr12_517799     AKia    T    A        0      0        2 
  12   chr12_517799     AOna    T    A        0      0        2 
  12   chr12_517799     ASom    T    A        0      0        2 
  12   chr12_517799     HCab    T    A        0      0        2 
  12   chr12_517799     HPrz    T    A        0      0        2 
  12   chr12_517799     ZBoe    T    A        0      0        2 
  12   chr12_517799     ZGre    T    A        0      0        2 
  12   chr12_517799     ZHar    T    A        1      2        2 
  12   chr12_517799   Sample    T    A        0      0        2 
  12   chr12_518481     AAsi    A    C        1      2        2 
  12   chr12_518481     AKia    A    C        0      0        2 
  12   chr12_518481     AOna    A    C        0      0        2 
  12   chr12_518481     ASom    A    C        0      0        2 
  12   chr12_518481     HCab    A    C        0      0        2 
  12   chr12_518481     HPrz    A    C        0      0        2 
  12   chr12_518481     ZBoe    A    C        0      0        2 
  12   chr12_518481     ZGre    A    C        0      0        2 
  12   chr12_518481     ZHar    A    C        0      0        2 
  12   chr12_518481   Sample    A    C        0      0        2 
  12   chr12_540127     AAsi    T    G        0      0        2 
  12   chr12_540127     AKia    T    G        0      0        2 
  12   chr12_540127     AOna    T    G        0      0        2 
  12   chr12_540127     ASom    T    G        0      0        2 
  12   chr12_540127     HCab    T    G        0      0        2 
  12   chr12_540127     HPrz    T    G        0      0        2 
  12   chr12_540127     ZBoe    T    G        0      0        2 
  12   chr12_540127     ZGre    T    G        1      2        2 
  12   chr12_540127     ZHar    T    G        0      0        2 
  12   chr12_540127   Sample    T    G        0      0        2 
  12   chr12_550910     AAsi    A    G        0      0        2 
  12   chr12_550910     AKia    A    G        0      0        2 
  12   chr12_550910     AOna    A    G        0      0        2 
  12   chr12_550910     ASom    A    G        0      0        2 
  12   chr12_550910     HCab    A    G        0      0        2 
  12   chr12_550910     HPrz    A    G        0      0        2 
  12   chr12_550910     ZBoe    A    G      0.5      1        2 
  12   chr12_550910     ZGre    A    G        1      2        2 
  12   chr12_550910     ZHar    A    G        1      2        2 
  12   chr12_550910   Sample    A    G        0      0        2 
  12   chr12_553885     AAsi    G    A        0      0        2 
  12   chr12_553885     AKia    G    A        0      0        2 
  12   chr12_553885     AOna    G    A        0      0        2 
  12   chr12_553885     ASom    G    A        0      0        2 
  12   chr12_553885     HCab    G    A        1      2        2 
  12   chr12_553885     HPrz    G    A        1      2        2 
  12   chr12_553885     ZBoe    G    A        0      0        2 
  12   chr12_553885     ZGre    G    A        0      0        2 
  12   chr12_553885     ZHar    G    A        0      0        2 
  12   chr12_553885   Sample    G    A        0      0        2 
  12   chr12_555744     AAsi    C    T        0      0        2 
  12   chr12_555744     AKia    C    T        0      0        2 
  12   chr12_555744     AOna    C    T        0      0        2 
  12   chr12_555744     ASom    C    T        0      0        2 
  12   chr12_555744     HCab    C    T        1      2        2 
  12   chr12_555744     HPrz    C    T        1      2        2 
  12   chr12_555744     ZBoe    C    T        0      0        2 
  12   chr12_555744     ZGre    C    T        0      0        2 
  12   chr12_555744     ZHar    C    T        0      0        2 
  12   chr12_555744   Sample    C    T        0      0        2 
  12   chr12_557240     AAsi    T    G        0      0        2 
  12   chr12_557240     AKia    T    G        0      0        2 
  12   chr12_557240     AOna    T    G        0      0        2 
  12   chr12_557240     ASom    T    G        0      0        2 
  12   chr12_557240     HCab    T    G        0      0        2 
  12   chr12_557240     HPrz    T    G        0      0        2 
  12   chr12_557240     ZBoe    T    G      0.5      1        2 
  12   chr12_557240     ZGre    T    G        0      0        2 
  12   chr12_557240     ZHar    T    G        0      0        2 
  12   chr12_557240   Sample    T    G        0      0        2 
  12   chr12_570786     AAsi    A    G        0      0        2 
  12   chr12_570786     AKia    A    G        0      0        2 
  12   chr12_570786     AOna    A    G        0      0        2 
  12   chr12_570786     ASom    A    G        0      0        2 
  12   chr12_570786     HCab    A    G        0      0        2 
  12   chr12_570786     HPrz    A    G        0      0        2 
  12   chr12_570786     ZBoe    A    G      0.5      1        2 
  12   chr12_570786     ZGre    A    G        0      0        2 
  12   chr12_570786     ZHar    A    G        0      0        2 
  12   chr12_570786   Sample    A    G        0      0        2 
  12   chr12_590642     AAsi    A    G        0      0        2 
  12   chr12_590642     AKia    A    G        0      0        2 
  12   chr12_590642     AOna    A    G        0      0        2 
  12   chr12_590642     ASom    A    G        0      0        2 
  12   chr12_590642     HCab    A    G        0      0        2 
  12   chr12_590642     HPrz    A    G        0      0        2 
  12   chr12_590642     ZBoe    A    G        0      0        2 
  12   chr12_590642     ZGre    A    G        0      0        2 
  12   chr12_590642     ZHar    A    G      0.5      1        2 
  12   chr12_590642   Sample    A    G        0      0        2 
  12   chr12_595420     AAsi    A    T        0      0        2 
  12   chr12_595420     AKia    A    T        0      0        2 
  12   chr12_595420     AOna    A    T      0.5      1        2 
  12   chr12_595420     ASom    A    T        0      0        2 
  12   chr12_595420     HCab    A    T        0      0        2 
  12   chr12_595420     HPrz    A    T        0      0        2 
  12   chr12_595420     ZBoe    A    T        0      0        2 
  12   chr12_595420     ZGre    A    T        0      0        2 
  12   chr12_595420     ZHar    A    T        0      0        2 
  12   chr12_595420   Sample    A    T        0      0        2 
  12   chr12_596830     AAsi    C    T        0      0        2 
  12   chr12_596830     AKia    C    T        0      0        2 
  12   chr12_596830     AOna    C    T        0      0        2 
  12   chr12_596830     ASom    C    T        0      0        2 
  12   chr12_596830     HCab    C    T        0      0        2 
  12   chr12_596830     HPrz    C    T      0.5      1        2 
  12   chr12_596830     ZBoe    C    T        0      0        2 
  12   chr12_596830     ZGre    C    T        0      0        2 
  12   chr12_596830     ZHar    C    T        0      0        2 
  12   chr12_596830   Sample    C    T        0      0        2 
  12   chr12_600028     AAsi    C    T        0      0        2 
  12   chr12_600028     AKia    C    T        0      0        2 
  12   chr12_600028     AOna    C    T        0      0        2 
  12   chr12_600028     ASom    C    T        0      0        2 
  12   chr12_600028     HCab    C    T        0      0        2 
  12   chr12_600028     HPrz    C    T        0      0        2 
  12   chr12_600028     ZBoe    C    T        0      0        2 
  12   chr12_600028     ZGre    C    T        0      0        2 
  12   chr12_600028     ZHar    C    T      0.5      1        2 
  12   chr12_600028   Sample    C    T        0      0        2 
  12   chr12_610681     AAsi    A    C        0      0        2 
  12   chr12_610681     AKia    A    C        0      0        2 
  12   chr12_610681     AOna    A    C        0      0        2 
  12   chr12_610681     ASom    A    C        0      0        2 
  12   chr12_610681     HCab    A    C        1      2        2 
  12   chr12_610681     HPrz    A    C        1      2        2 
  12   chr12_610681     ZBoe    A    C        0      0        2 
  12   chr12_610681     ZGre    A    C        0      0        2 
  12   chr12_610681     ZHar    A    C        0      0        2 
  12   chr12_610681   Sample    A    C        0      0        2 
  12   chr12_612460     AAsi    G    A        0      0        2 
  12   chr12_612460     AKia    G    A        0      0        2 
  12   chr12_612460     AOna    G    A        0      0        2 
  12   chr12_612460     ASom    G    A        0      0        2 
  12   chr12_612460     HCab    G    A        0      0        2 
  12   chr12_612460     HPrz    G    A        0      0        2 
  12   chr12_612460     ZBoe    G    A        0      0        2 
  12   chr12_612460     ZGre    G    A        0      0        2 
  12   chr12_612460     ZHar    G    A      0.5      1        2 
  12   chr12_612460   Sample    G    A        0      0        2 
  12   chr12_612464     AAsi    T    C        0      0        2 
  12   chr12_612464     AKia    T    C        0      0        2 
  12   chr12_612464     AOna    T    C        0      0        2 
  12   chr12_612464     ASom    T    C        0      0        2 
  12   chr12_612464     HCab    T    C        0      0        2 
  12   chr12_612464     HPrz    T    C        0      0        2 
  12   chr12_612464     ZBoe    T    C        0      0        2 
  12   chr12_612464     ZGre    T    C        1      2        2 
  12   chr12_612464     ZHar    T    C        1      2        2 
  12   chr12_612464   Sample    T    C        0      0        2 
  12   chr12_627138     AAsi    G    A        0      0        2 
  12   chr12_627138     AKia    G    A        0      0        2 
  12   chr12_627138     AOna    G    A        0      0        2 
  12   chr12_627138     ASom    G    A        0      0        2 
  12   chr12_627138     HCab    G    A        0      0        2 
  12   chr12_627138     HPrz    G    A        0      0        2 
  12   chr12_627138     ZBoe    G    A        0      0        2 
  12   chr12_627138     ZGre    G    A        1      2        2 
  12   chr12_627138     ZHar    G    A        1      2        2 
  12   chr12_627138   Sample    G    A        0      0        2 
  12   chr12_629089     AAsi    G    C        0      0        2 
  12   chr12_629089     AKia    G    C        0      0        2 
  12   chr12_629089     AOna    G    C        0      0        2 
  12   chr12_629089     ASom    G    C        0      0        2 
  12   chr12_629089     HCab    G    C        0      0        2 
  12   chr12_629089     HPrz    G    C        0      0        2 
  12   chr12_629089     ZBoe    G    C      0.5      1        2 
  12   chr12_629089     ZGre    G    C        0      0        2 
  12   chr12_629089     ZHar    G    C        0      0        2 
  12   chr12_629089   Sample    G    C        0      0        2 
  12   chr12_634229     AAsi    C    T        0      0        2 
  12   chr12_634229     AKia    C    T        1      2        2 
  12   chr12_634229     AOna    C    T        1      2        2 
  12   chr12_634229     ASom    C    T        0      0        2 
  12   chr12_634229     HCab    C    T        0      0        2 
  12   chr12_634229     HPrz    C    T        0      0        2 
  12   chr12_634229     ZBoe    C    T        0      0        2 
  12   chr12_634229     ZGre    C    T        0      0        2 
  12   chr12_634229     ZHar    C    T        0      0        2 
  12   chr12_634229   Sample    C    T        0      0        2 
  12   chr12_640479     AAsi    T    C        0      0        2 
  12   chr12_640479     AKia    T    C        0      0        2 
  12   chr12_640479     AOna    T    C        0      0        2 
  12   chr12_640479     ASom    T    C        0      0        2 
  12   chr12_640479     HCab    T    C        1      2        2 
  12   chr12_640479     HPrz    T    C        1      2        2 
  12   chr12_640479     ZBoe    T    C        0      0        2 
  12   chr12_640479     ZGre    T    C        0      0        2 
  12   chr12_640479     ZHar    T    C        0      0        2 
  12   chr12_640479   Sample    T    C        0      0        2 
  12   chr12_648700     AAsi    C    T        0      0        2 
  12   chr12_648700     AKia    C    T      0.5      1        2 
  12   chr12_648700     AOna    C    T        0      0        2 
  12   chr12_648700     ASom    C    T        0      0        2 
  12   chr12_648700     HCab    C    T        0      0        2 
  12   chr12_648700     HPrz    C    T        0      0        2 
  12   chr12_648700     ZBoe    C    T        0      0        2 
  12   chr12_648700     ZGre    C    T        0      0        2 
  12   chr12_648700     ZHar    C    T        0      0        2 
  12   chr12_648700   Sample    C    T        0      0        2 
  12   chr12_648834     AAsi    A    G        0      0        2 
  12   chr12_648834     AKia    A    G        0      0        2 
  12   chr12_648834     AOna    A    G        0      0        2 
  12   chr12_648834     ASom    A    G        0      0        2 
  12   chr12_648834     HCab    A    G        0      0        2 
  12   chr12_648834     HPrz    A    G        0      0        2 
  12   chr12_648834     ZBoe    A    G        0      0        2 
  12   chr12_648834     ZGre    A    G        0      0        2 
  12   chr12_648834     ZHar    A    G      0.5      1        2 
  12   chr12_648834   Sample    A    G        0      0        2 
  12   chr12_677989     AAsi    A    G        0      0        2 
  12   chr12_677989     AKia    A    G        0      0        2 
  12   chr12_677989     AOna    A    G        0      0        2 
  12   chr12_677989     ASom    A    G        0      0        2 
  12   chr12_677989     HCab    A    G        0      0        2 
  12   chr12_677989     HPrz    A    G        0      0        2 
  12   chr12_677989     ZBoe    A    G        0      0        2 
  12   chr12_677989     ZGre    A    G        1      2        2 
  12   chr12_677989     ZHar    A    G        1      2        2 
  12   chr12_677989   Sample    A    G        0      0        2 
  12   chr12_680733     AAsi    T    C        0      0        2 
  12   chr12_680733     AKia    T    C      0.5      1        2 
  12   chr12_680733     AOna    T    C        0      0        2 
  12   chr12_680733     ASom    T    C        0      0        2 
  12   chr12_680733     HCab    T    C        0      0        2 
  12   chr12_680733     HPrz    T    C        0      0        2 
  12   chr12_680733     ZBoe    T    C        0      0        2 
  12   chr12_680733     ZGre    T    C        0      0        2 
  12   chr12_680733     ZHar    T    C        0      0        2 
  12   chr12_680733   Sample    T    C        0      0        2 
  12   chr12_683232     AAsi    T    G        0      0        2 
  12   chr12_683232     AKia    T    G        0      0        2 
  12   chr12_683232     AOna    T    G        0      0        2 
  12   chr12_683232     ASom    T    G        0      0        2 
  12   chr12_683232     HCab    T    G        0      0        2 
  12   chr12_683232     HPrz    T    G      0.5      1        2 
  12   chr12_683232     ZBoe    T    G        0      0        2 
  12   chr12_683232     ZGre    T    G        0      0        2 
  12   chr12_683232     ZHar    T    G        0      0        2 
  12   chr12_683232   Sample    T    G        0      0        2 
  12   chr12_689159     AAsi    T    C        0      0        2 
  12   chr12_689159     AKia    T    C        0      0        2 
  12   chr12_689159     AOna    T    C      0.5      1        2 
  12   chr12_689159     ASom    T    C        0      0        2 
  12   chr12_689159     HCab    T    C        0      0        2 
  12   chr12_689159     HPrz    T    C        0      0        2 
  12   chr12_689159     ZBoe    T    C        0      0        2 
  12   chr12_689159     ZGre    T    C        0      0        2 
  12   chr12_689159     ZHar    T    C        0      0        2 
  12   chr12_689159   Sample    T    C        0      0        2 
  12   chr12_690268     AAsi    G    A        0      0        2 
  12   chr12_690268     AKia    G    A        0      0        2 
  12   chr12_690268     AOna    G    A      0.5      1        2 
  12   chr12_690268     ASom    G    A        0      0        2 
  12   chr12_690268     HCab    G    A        0      0        2 
  12   chr12_690268     HPrz    G    A        0      0        2 
  12   chr12_690268     ZBoe    G    A        0      0        2 
  12   chr12_690268     ZGre    G    A        0      0        2 
  12   chr12_690268     ZHar    G    A        0      0        2 
  12   chr12_690268   Sample    G    A        0      0        2 
  12   chr12_693230     AAsi    C    A        0      0        2 
  12   chr12_693230     AKia    C    A        0      0        2 
  12   chr12_693230     AOna    C    A        0      0        2 
  12   chr12_693230     ASom    C    A        0      0        2 
  12   chr12_693230     HCab    C    A        1      2        2 
  12   chr12_693230     HPrz    C    A        1      2        2 
  12   chr12_693230     ZBoe    C    A        0      0        2 
  12   chr12_693230     ZGre    C    A        0      0        2 
  12   chr12_693230     ZHar    C    A        0      0        2 
  12   chr12_693230   Sample    C    A        0      0        2 
  12   chr12_709360     AAsi    C    A        0      0        2 
  12   chr12_709360     AKia    C    A        0      0        2 
  12   chr12_709360     AOna    C    A        0      0        2 
  12   chr12_709360     ASom    C    A        0      0        2 
  12   chr12_709360     HCab    C    A        1      2        2 
  12   chr12_709360     HPrz    C    A        1      2        2 
  12   chr12_709360     ZBoe    C    A        0      0        2 
  12   chr12_709360     ZGre    C    A        0      0        2 
  12   chr12_709360     ZHar    C    A        0      0        2 
  12   chr12_709360   Sample    C    A        0      0        2 
  12   chr12_710510     AAsi    T    C        0      0        2 
  12   chr12_710510     AKia    T    C        0      0        2 
  12   chr12_710510     AOna    T    C        0      0        2 
  12   chr12_710510     ASom    T    C        0      0        2 
  12   chr12_710510     HCab    T    C        0      0        2 
  12   chr12_710510     HPrz    T    C        0      0        2 
  12   chr12_710510     ZBoe    T    C      0.5      1        2 
  12   chr12_710510     ZGre    T    C        0      0        2 
  12   chr12_710510     ZHar    T    C        0      0        2 
  12   chr12_710510   Sample    T    C        0      0        2 
  12   chr12_711300     AAsi    T    C        0      0        2 
  12   chr12_711300     AKia    T    C      0.5      1        2 
  12   chr12_711300     AOna    T    C        0      0        2 
  12   chr12_711300     ASom    T    C        0      0        2 
  12   chr12_711300     HCab    T    C        0      0        2 
  12   chr12_711300     HPrz    T    C        0      0        2 
  12   chr12_711300     ZBoe    T    C        0      0        2 
  12   chr12_711300     ZGre    T    C        0      0        2 
  12   chr12_711300     ZHar    T    C        0      0        2 
  12   chr12_711300   Sample    T    C        0      0        2 
  12   chr12_711625     AAsi    G    T        0      0        2 
  12   chr12_711625     AKia    G    T        0      0        2 
  12   chr12_711625     AOna    G    T        0      0        2 
  12   chr12_711625     ASom    G    T        0      0        2 
  12   chr12_711625     HCab    G    T        0      0        2 
  12   chr12_711625     HPrz    G    T        0      0        2 
  12   chr12_711625     ZBoe    G    T        0      0        2 
  12   chr12_711625     ZGre    G    T        0      0        2 
  12   chr12_711625     ZHar    G    T        1      2        2 
  12   chr12_711625   Sample    G    T        0      0        2 
  12   chr12_712156     AAsi    T    A        0      0        2 
  12   chr12_712156     AKia    T    A        0      0        2 
  12   chr12_712156     AOna    T    A        0      0        2 
  12   chr12_712156     ASom    T    A        1      2        2 
  12   chr12_712156     HCab    T    A        0      0        2 
  12   chr12_712156     HPrz    T    A        0      0        2 
  12   chr12_712156     ZBoe    T    A        0      0        2 
  12   chr12_712156     ZGre    T    A        0      0        2 
  12   chr12_712156     ZHar    T    A        0      0        2 
  12   chr12_712156   Sample    T    A        0      0        2 
  12   chr12_712569     AAsi    A    G        1      2        2 
  12   chr12_712569     AKia    A    G        0      0        2 
  12   chr12_712569     AOna    A    G        0      0        2 
  12   chr12_712569     ASom    A    G        0      0        2 
  12   chr12_712569     HCab    A    G        0      0        2 
  12   chr12_712569     HPrz    A    G        0      0        2 
  12   chr12_712569     ZBoe    A    G      0.5      1        2 
  12   chr12_712569     ZGre    A    G        0      0        2 
  12   chr12_712569     ZHar    A    G        0      0        2 
  12   chr12_712569   Sample    A    G        0      0        2 
  12   chr12_722007     AAsi    G    A        0      0        2 
  12   chr12_722007     AKia    G    A        0      0        2 
  12   chr12_722007     AOna    G    A        0      0        2 
  12   chr12_722007     ASom    G    A        1      2        2 
  12   chr12_722007     HCab    G    A        0      0        2 
  12   chr12_722007     HPrz    G    A        0      0        2 
  12   chr12_722007     ZBoe    G    A        0      0        2 
  12   chr12_722007     ZGre    G    A        0      0        2 
  12   chr12_722007     ZHar    G    A        0      0        2 
  12   chr12_722007   Sample    G    A        0      0        2 
  12   chr12_723878     AAsi    T    C        0      0        2 
  12   chr12_723878     AKia    T    C        0      0        2 
  12   chr12_723878     AOna    T    C      0.5      1        2 
  12   chr12_723878     ASom    T    C        0      0        2 
  12   chr12_723878     HCab    T    C        0      0        2 
  12   chr12_723878     HPrz    T    C        0      0        2 
  12   chr12_723878     ZBoe    T    C        0      0        2 
  12   chr12_723878     ZGre    T    C        0      0        2 
  12   chr12_723878     ZHar    T    C        0      0        2 
  12   chr12_723878   Sample    T    C        0      0        2 
  12   chr12_726211     AAsi    T    G        0      0        2 
  12   chr12_726211     AKia    T    G        0      0        2 
  12   chr12_726211     AOna    T    G        0      0        2 
  12   chr12_726211     ASom    T    G        0      0        2 
  12   chr12_726211     HCab    T    G        0      0        2 
  12   chr12_726211     HPrz    T    G        0      0        2 
  12   chr12_726211     ZBoe    T    G        0      0        2 
  12   chr12_726211     ZGre    T    G        1      2        2 
  12   chr12_726211     ZHar    T    G        0      0        2 
  12   chr12_726211   Sample    T    G        0      0        2 
  12   chr12_728570     AAsi    A    T        0      0        2 
  12   chr12_728570     AKia    A    T        0      0        2 
  12   chr12_728570     AOna    A    T        0      0        2 
  12   chr12_728570     ASom    A    T        0      0        2 
  12   chr12_728570     HCab    A    T        0      0        2 
  12   chr12_728570     HPrz    A    T        0      0        2 
  12   chr12_728570     ZBoe    A    T        0      0        2 
  12   chr12_728570     ZGre    A    T        0      0        2 
  12   chr12_728570     ZHar    A    T        1      2        2 
  12   chr12_728570   Sample    A    T        0      0        2 
  12   chr12_752769     AAsi    C    G        0      0        2 
  12   chr12_752769     AKia    C    G        0      0        2 
  12   chr12_752769     AOna    C    G        0      0        2 
  12   chr12_752769     ASom    C    G        0      0        2 
  12   chr12_752769     HCab    C    G        0      0        2 
  12   chr12_752769     HPrz    C    G        0      0        2 
  12   chr12_752769     ZBoe    C    G        0      0        2 
  12   chr12_752769     ZGre    C    G        0      0        2 
  12   chr12_752769     ZHar    C    G        1      2        2 
  12   chr12_752769   Sample    C    G        0      0        2 
  12   chr12_756030     AAsi    A    C        0      0        2 
  12   chr12_756030     AKia    A    C        0      0        2 
  12   chr12_756030     AOna    A    C        0      0        2 
  12   chr12_756030     ASom    A    C        0      0        2 
  12   chr12_756030     HCab    A    C        0      0        2 
  12   chr12_756030     HPrz    A    C        0      0        2 
  12   chr12_756030     ZBoe    A    C        0      0        2 
  12   chr12_756030     ZGre    A    C        1      2        2 
  12   chr12_756030     ZHar    A    C        0      0        2 
  12   chr12_756030   Sample    A    C        0      0        2 
  12   chr12_756906     AAsi    A    C        0      0        2 
  12   chr12_756906     AKia    A    C        0      0        2 
  12   chr12_756906     AOna    A    C        0      0        2 
  12   chr12_756906     ASom    A    C        0      0        2 
  12   chr12_756906     HCab    A    C        0      0        2 
  12   chr12_756906     HPrz    A    C        0      0        2 
  12   chr12_756906     ZBoe    A    C        0      0        2 
  12   chr12_756906     ZGre    A    C      0.5      1        2 
  12   chr12_756906     ZHar    A    C        0      0        2 
  12   chr12_756906   Sample    A    C        0      0        2 
  12   chr12_758611     AAsi    T    C        1      2        2 
  12   chr12_758611     AKia    T    C        0      0        2 
  12   chr12_758611     AOna    T    C        0      0        2 
  12   chr12_758611     ASom    T    C        1      2        2 
  12   chr12_758611     HCab    T    C        0      0        2 
  12   chr12_758611     HPrz    T    C        0      0        2 
  12   chr12_758611     ZBoe    T    C        0      0        2 
  12   chr12_758611     ZGre    T    C        0      0        2 
  12   chr12_758611     ZHar    T    C        0      0        2 
  12   chr12_758611   Sample    T    C        1      2        2 
  12   chr12_760276     AAsi    G    C        0      0        2 
  12   chr12_760276     AKia    G    C        0      0        2 
  12   chr12_760276     AOna    G    C        0      0        2 
  12   chr12_760276     ASom    G    C        0      0        2 
  12   chr12_760276     HCab    G    C        1      2        2 
  12   chr12_760276     HPrz    G    C        1      2        2 
  12   chr12_760276     ZBoe    G    C        0      0        2 
  12   chr12_760276     ZGre    G    C        0      0        2 
  12   chr12_760276     ZHar    G    C        0      0        2 
  12   chr12_760276   Sample    G    C        0      0        2 
  12   chr12_765814     AAsi    T    C        0      0        2 
  12   chr12_765814     AKia    T    C        0      0        2 
  12   chr12_765814     AOna    T    C        0      0        2 
  12   chr12_765814     ASom    T    C        0      0        2 
  12   chr12_765814     HCab    T    C        1      2        2 
  12   chr12_765814     HPrz    T    C        1      2        2 
  12   chr12_765814     ZBoe    T    C        0      0        2 
  12   chr12_765814     ZGre    T    C        0      0        2 
  12   chr12_765814     ZHar    T    C        0      0        2 
  12   chr12_765814   Sample    T    C        0      0        2 
  12   chr12_774672     AAsi    G    A        0      0        2 
  12   chr12_774672     AKia    G    A        0      0        2 
  12   chr12_774672     AOna    G    A        0      0        2 
  12   chr12_774672     ASom    G    A        0      0        2 
  12   chr12_774672     HCab    G    A        0      0        2 
  12   chr12_774672     HPrz    G    A        0      0        2 
  12   chr12_774672     ZBoe    G    A        1      2        2 
  12   chr12_774672     ZGre    G    A        0      0        2 
  12   chr12_774672     ZHar    G    A        0      0        2 
  12   chr12_774672   Sample    G    A        0      0        2 
  12   chr12_774735     AAsi    A    G        0      0        2 
  12   chr12_774735     AKia    A    G        0      0        2 
  12   chr12_774735     AOna    A    G        0      0        2 
  12   chr12_774735     ASom    A    G        0      0        2 
  12   chr12_774735     HCab    A    G        0      0        2 
  12   chr12_774735     HPrz    A    G      0.5      1        2 
  12   chr12_774735     ZBoe    A    G        0      0        2 
  12   chr12_774735     ZGre    A    G        0      0        2 
  12   chr12_774735     ZHar    A    G        0      0        2 
  12   chr12_774735   Sample    A    G        0      0        2 
  12   chr12_782513     AAsi    T    C        0      0        2 
  12   chr12_782513     AKia    T    C        0      0        2 
  12   chr12_782513     AOna    T    C        0      0        2 
  12   chr12_782513     ASom    T    C        0      0        2 
  12   chr12_782513     HCab    T    C        0      0        2 
  12   chr12_782513     HPrz    T    C        0      0        2 
  12   chr12_782513     ZBoe    T    C        1      2        2 
  12   chr12_782513     ZGre    T    C        0      0        2 
  12   chr12_782513     ZHar    T    C        0      0        2 
  12   chr12_782513   Sample    T    C        0      0        2 
  12   chr12_783936     AAsi    G    C      0.5      1        2 
  12   chr12_783936     AKia    G    C        0      0        2 
  12   chr12_783936     AOna    G    C        0      0        2 
  12   chr12_783936     ASom    G    C        0      0        2 
  12   chr12_783936     HCab    G    C        0      0        2 
  12   chr12_783936     HPrz    G    C        0      0        2 
  12   chr12_783936     ZBoe    G    C        0      0        2 
  12   chr12_783936     ZGre    G    C        0      0        2 
  12   chr12_783936     ZHar    G    C        0      0        2 
  12   chr12_783936   Sample    G    C        0      0        2 
  12   chr12_786870     AAsi    A    G        0      0        2 
  12   chr12_786870     AKia    A    G        1      2        2 
  12   chr12_786870     AOna    A    G      0.5      1        2 
  12   chr12_786870     ASom    A    G        0      0        2 
  12   chr12_786870     HCab    A    G        0      0        2 
  12   chr12_786870     HPrz    A    G        0      0        2 
  12   chr12_786870     ZBoe    A    G        0      0        2 
  12   chr12_786870     ZGre    A    G        0      0        2 
  12   chr12_786870     ZHar    A    G        0      0        2 
  12   chr12_786870   Sample    A    G        0      0        2 
  12   chr12_789644     AAsi    G    C        0      0        2 
  12   chr12_789644     AKia    G    C        0      0        2 
  12   chr12_789644     AOna    G    C        0      0        2 
  12   chr12_789644     ASom    G    C        0      0        2 
  12   chr12_789644     HCab    G    C        1      2        2 
  12   chr12_789644     HPrz    G    C        1      2        2 
  12   chr12_789644     ZBoe    G    C        0      0        2 
  12   chr12_789644     ZGre    G    C        0      0        2 
  12   chr12_789644     ZHar    G    C        0      0        2 
  12   chr12_789644   Sample    G    C        0      0        2 
  12   chr12_796154     AAsi    C    T        0      0        2 
  12   chr12_796154     AKia    C    T        0      0        2 
  12   chr12_796154     AOna    C    T        0      0        2 
  12   chr12_796154     ASom    C    T        0      0        2 
  12   chr12_796154     HCab    C    T        1      2        2 
  12   chr12_796154     HPrz    C    T        1      2        2 
  12   chr12_796154     ZBoe    C    T        0      0        2 
  12   chr12_796154     ZGre    C    T        0      0        2 
  12   chr12_796154     ZHar    C    T        0      0        2 
  12   chr12_796154   Sample    C    T        0      0        2 
  12   chr12_796328     AAsi    T    C        0      0        2 
  12   chr12_796328     AKia    T    C      0.5      1        2 
  12   chr12_796328     AOna    T    C        0      0        2 
  12   chr12_796328     ASom    T    C        0      0        2 
  12   chr12_796328     HCab    T    C        0      0        2 
  12   chr12_796328     HPrz    T    C        0      0        2 
  12   chr12_796328     ZBoe    T    C      0.5      1        2 
  12   chr12_796328     ZGre    T    C        0      0        2 
  12   chr12_796328     ZHar    T    C        0      0        2 
  12   chr12_796328   Sample    T    C        0      0        2 
  12   chr12_801138     AAsi    C    T        0      0        2 
  12   chr12_801138     AKia    C    T        0      0        2 
  12   chr12_801138     AOna    C    T        0      0        2 
  12   chr12_801138     ASom    C    T        0      0        2 
  12   chr12_801138     HCab    C    T        1      2        2 
  12   chr12_801138     HPrz    C    T        1      2        2 
  12   chr12_801138     ZBoe    C    T        0      0        2 
  12   chr12_801138     ZGre    C    T        0      0        2 
  12   chr12_801138     ZHar    C    T        0      0        2 
  12   chr12_801138   Sample    C    T        0      0        2 
  12   chr12_803093     AAsi    T    G        0      0        2 
  12   chr12_803093     AKia    T    G        0      0        2 
  12   chr12_803093     AOna    T    G      0.5      1        2 
  12   chr12_803093     ASom    T    G        0      0        2 
  12   chr12_803093     HCab    T    G        0      0        2 
  12   chr12_803093     HPrz    T    G        0      0        2 
  12   chr12_803093     ZBoe    T    G        0      0        2 
  12   chr12_803093     ZGre    T    G        0      0        2 
  12   chr12_803093     ZHar    T    G        0      0        2 
  12   chr12_803093   Sample    T    G        0      0        2 
  12   chr12_804482     AAsi    T    C        0      0        2 
  12   chr12_804482     AKia    T    C        0      0        2 
  12   chr12_804482     AOna    T    C        0      0        2 
  12   chr12_804482     ASom    T    C        0      0        2 
  12   chr12_804482     HCab    T    C        0      0        2 
  12   chr12_804482     HPrz    T    C        0      0        2 
  12   chr12_804482     ZBoe    T    C        1      2        2 
  12   chr12_804482     ZGre    T    C        0      0        2 
  12   chr12_804482     ZHar    T    C        0      0        2 
  12   chr12_804482   Sample    T    C        0      0        2 
  12   chr12_806097     AAsi    A    G        0      0        2 
  12   chr12_806097     AKia    A    G        0      0        2 
  12   chr12_806097     AOna    A    G        0      0        2 
  12   chr12_806097     ASom    A    G        0      0        2 
  12   chr12_806097     HCab    A    G        0      0        2 
  12   chr12_806097     HPrz    A    G        0      0        2 
  12   chr12_806097     ZBoe    A    G        0      0        2 
  12   chr12_806097     ZGre    A    G      0.5      1        2 
  12   chr12_806097     ZHar    A    G        0      0        2 
  12   chr12_806097   Sample    A    G        0      0        2 
  12   chr12_809838     AAsi    C    T        0      0        2 
  12   chr12_809838     AKia    C    T        0      0        2 
  12   chr12_809838     AOna    C    T        0      0        2 
  12   chr12_809838     ASom    C    T        0      0        2 
  12   chr12_809838     HCab    C    T        1      2        2 
  12   chr12_809838     HPrz    C    T        1      2        2 
  12   chr12_809838     ZBoe    C    T        0      0        2 
  12   chr12_809838     ZGre    C    T        0      0        2 
  12   chr12_809838     ZHar    C    T        0      0        2 
  12   chr12_809838   Sample    C    T        0      0        2 
  12   chr12_815147     AAsi    A    G        0      0        2 
  12   chr12_815147     AKia    A    G        0      0        2 
  12   chr12_815147     AOna    A    G        0      0        2 
  12   chr12_815147     ASom    A    G        0      0        2 
  12   chr12_815147     HCab    A    G        1      2        2 
  12   chr12_815147     HPrz    A    G        1      2        2 
  12   chr12_815147     ZBoe    A    G        0      0        2 
  12   chr12_815147     ZGre    A    G        0      0        2 
  12   chr12_815147     ZHar    A    G        0      0        2 
  12   chr12_815147   Sample    A    G        0      0        2 
  12   chr12_815566     AAsi    C    T        0      0        2 
  12   chr12_815566     AKia    C    T        0      0        2 
  12   chr12_815566     AOna    C    T        0      0        2 
  12   chr12_815566     ASom    C    T        0      0        2 
  12   chr12_815566     HCab    C    T      0.5      1        2 
  12   chr12_815566     HPrz    C    T        0      0        2 
  12   chr12_815566     ZBoe    C    T        0      0        2 
  12   chr12_815566     ZGre    C    T        0      0        2 
  12   chr12_815566     ZHar    C    T        0      0        2 
  12   chr12_815566   Sample    C    T        0      0        2 
  12   chr12_826636     AAsi    C    G        0      0        2 
  12   chr12_826636     AKia    C    G        1      2        2 
  12   chr12_826636     AOna    C    G      0.5      1        2 
  12   chr12_826636     ASom    C    G        0      0        2 
  12   chr12_826636     HCab    C    G        0      0        2 
  12   chr12_826636     HPrz    C    G        0      0        2 
  12   chr12_826636     ZBoe    C    G        0      0        2 
  12   chr12_826636     ZGre    C    G        0      0        2 
  12   chr12_826636     ZHar    C    G        0      0        2 
  12   chr12_826636   Sample    C    G        0      0        2 
  12   chr12_832852     AAsi    C    A        0      0        2 
  12   chr12_832852     AKia    C    A        0      0        2 
  12   chr12_832852     AOna    C    A        0      0        2 
  12   chr12_832852     ASom    C    A        0      0        2 
  12   chr12_832852     HCab    C    A        0      0        2 
  12   chr12_832852     HPrz    C    A        0      0        2 
  12   chr12_832852     ZBoe    C    A        0      0        2 
  12   chr12_832852     ZGre    C    A        0      0        2 
  12   chr12_832852     ZHar    C    A      0.5      1        2 
  12   chr12_832852   Sample    C    A        0      0        2 
  12   chr12_839702     AAsi    T    C        0      0        2 
  12   chr12_839702     AKia    T    C        0      0        2 
  12   chr12_839702     AOna    T    C        0      0        2 
  12   chr12_839702     ASom    T    C        0      0        2 
  12   chr12_839702     HCab    T    C        1      2        2 
  12   chr12_839702     HPrz    T    C        1      2        2 
  12   chr12_839702     ZBoe    T    C        0      0        2 
  12   chr12_839702     ZGre    T    C        0      0        2 
  12   chr12_839702     ZHar    T    C        0      0        2 
  12   chr12_839702   Sample    T    C        0      0        2 
  12   chr12_841316     AAsi    G    A        0      0        2 
  12   chr12_841316     AKia    G    A        0      0        2 
  12   chr12_841316     AOna    G    A        0      0        2 
  12   chr12_841316     ASom    G    A        0      0        2 
  12   chr12_841316     HCab    G    A        0      0        2 
  12   chr12_841316     HPrz    G    A      0.5      1        2 
  12   chr12_841316     ZBoe    G    A        0      0        2 
  12   chr12_841316     ZGre    G    A        0      0        2 
  12   chr12_841316     ZHar    G    A        0      0        2 
  12   chr12_841316   Sample    G    A        0      0        2 
  12   chr12_841354     AAsi    A    G        0      0        2 
  12   chr12_841354     AKia    A    G        1      2        2 
  12   chr12_841354     AOna    A    G      0.5      1        2 
  12   chr12_841354     ASom    A    G        0      0        2 
  12   chr12_841354     HCab    A    G        0      0        2 
  12   chr12_841354     HPrz    A    G        0      0        2 
  12   chr12_841354     ZBoe    A    G        0      0        2 
  12   chr12_841354     ZGre    A    G        0      0        2 
  12   chr12_841354     ZHar    A    G        0      0        2 
  12   chr12_841354   Sample    A    G        0      0        2 
  12   chr12_850383     AAsi    T    C        0      0        2 
  12   chr12_850383     AKia    T    C        0      0        2 
  12   chr12_850383     AOna    T    C        0      0        2 
  12   chr12_850383     ASom    T    C        0      0        2 
  12   chr12_850383     HCab    T    C        0      0        2 
  12   chr12_850383     HPrz    T    C        0      0        2 
  12   chr12_850383     ZBoe    T    C      0.5      1        2 
  12   chr12_850383     ZGre    T    C        0      0        2 
  12   chr12_850383     ZHar    T    C        0      0        2 
  12   chr12_850383   Sample    T    C        0      0        2 
  12   chr12_855217     AAsi    T    C        0      0        2 
  12   chr12_855217     AKia    T    C        0      0        2 
  12   chr12_855217     AOna    T    C        0      0        2 
  12   chr12_855217     ASom    T    C        0      0        2 
  12   chr12_855217     HCab    T    C        1      2        2 
  12   chr12_855217     HPrz    T    C        1      2        2 
  12   chr12_855217     ZBoe    T    C        0      0        2 
  12   chr12_855217     ZGre    T    C        0      0        2 
  12   chr12_855217     ZHar    T    C        0      0        2 
  12   chr12_855217   Sample    T    C        0      0        2 
  12   chr12_856752     AAsi    T    G        0      0        2 
  12   chr12_856752     AKia    T    G      0.5      1        2 
  12   chr12_856752     AOna    T    G        0      0        2 
  12   chr12_856752     ASom    T    G        0      0        2 
  12   chr12_856752     HCab    T    G        0      0        2 
  12   chr12_856752     HPrz    T    G        0      0        2 
  12   chr12_856752     ZBoe    T    G        0      0        2 
  12   chr12_856752     ZGre    T    G        0      0        2 
  12   chr12_856752     ZHar    T    G        0      0        2 
  12   chr12_856752   Sample    T    G        0      0        2 
  12   chr12_863769     AAsi    C    T        0      0        2 
  12   chr12_863769     AKia    C    T        0      0        2 
  12   chr12_863769     AOna    C    T        0      0        2 
  12   chr12_863769     ASom    C    T        0      0        2 
  12   chr12_863769     HCab    C    T        1      2        2 
  12   chr12_863769     HPrz    C    T        1      2        2 
  12   chr12_863769     ZBoe    C    T        0      0        2 
  12   chr12_863769     ZGre    C    T        0      0        2 
  12   chr12_863769     ZHar    C    T        0      0        2 
  12   chr12_863769   Sample    C    T        0      0        2 
  12   chr12_866632     AAsi    C    T        0      0        2 
  12   chr12_866632     AKia    C    T        0      0        2 
  12   chr12_866632     AOna    C    T        0      0        2 
  12   chr12_866632     ASom    C    T        0      0        2 
  12   chr12_866632     HCab    C    T        0      0        2 
  12   chr12_866632     HPrz    C    T        0      0        2 
  12   chr12_866632     ZBoe    C    T        1      2        2 
  12   chr12_866632     ZGre    C    T        0      0        2 
  12   chr12_866632     ZHar    C    T        0      0        2 
  12   chr12_866632   Sample    C    T        0      0        2 
  12   chr12_867957     AAsi    C    A        0      0        2 
  12   chr12_867957     AKia    C    A        0      0        2 
  12   chr12_867957     AOna    C    A        0      0        2 
  12   chr12_867957     ASom    C    A        0      0        2 
  12   chr12_867957     HCab    C    A        1      2        2 
  12   chr12_867957     HPrz    C    A        1      2        2 
  12   chr12_867957     ZBoe    C    A        0      0        2 
  12   chr12_867957     ZGre    C    A        0      0        2 
  12   chr12_867957     ZHar    C    A        0      0        2 
  12   chr12_867957   Sample    C    A        0      0        2 
  12   chr12_878611     AAsi    G    A        1      2        2 
  12   chr12_878611     AKia    G    A        1      2        2 
  12   chr12_878611     AOna    G    A        0      0        2 
  12   chr12_878611     ASom    G    A        1      2        2 
  12   chr12_878611     HCab    G    A        0      0        2 
  12   chr12_878611     HPrz    G    A        0      0        2 
  12   chr12_878611     ZBoe    G    A        0      0        2 
  12   chr12_878611     ZGre    G    A        0      0        2 
  12   chr12_878611     ZHar    G    A        0      0        2 
  12   chr12_878611   Sample    G    A        1      2        2 
  12   chr12_892257     AAsi    T    C        0      0        2 
  12   chr12_892257     AKia    T    C        0      0        2 
  12   chr12_892257     AOna    T    C        0      0        2 
  12   chr12_892257     ASom    T    C        0      0        2 
  12   chr12_892257     HCab    T    C        0      0        2 
  12   chr12_892257     HPrz    T    C        0      0        2 
  12   chr12_892257     ZBoe    T    C      0.5      1        2 
  12   chr12_892257     ZGre    T    C        0      0        2 
  12   chr12_892257     ZHar    T    C        0      0        2 
  12   chr12_892257   Sample    T    C        0      0        2 
  12   chr12_894665     AAsi    C    T        0      0        2 
  12   chr12_894665     AKia    C    T        0      0        2 
  12   chr12_894665     AOna    C    T        0      0        2 
  12   chr12_894665     ASom    C    T        0      0        2 
  12   chr12_894665     HCab    C    T        1      2        2 
  12   chr12_894665     HPrz    C    T        1      2        2 
  12   chr12_894665     ZBoe    C    T        0      0        2 
  12   chr12_894665     ZGre    C    T        0      0        2 
  12   chr12_894665     ZHar    C    T        0      0        2 
  12   chr12_894665   Sample    C    T        0      0        2 
  12   chr12_894853     AAsi    C    T        0      0        2 
  12   chr12_894853     AKia    C    T        1      2        2 
  12   chr12_894853     AOna    C    T      0.5      1        2 
  12   chr12_894853     ASom    C    T        0      0        2 
  12   chr12_894853     HCab    C    T        0      0        2 
  12   chr12_894853     HPrz    C    T        0      0        2 
  12   chr12_894853     ZBoe    C    T        0      0        2 
  12   chr12_894853     ZGre    C    T        0      0        2 
  12   chr12_894853     ZHar    C    T        0      0        2 
  12   chr12_894853   Sample    C    T        0      0        2 
  12   chr12_898603     AAsi    C    T      0.5      1        2 
  12   chr12_898603     AKia    C    T        0      0        2 
  12   chr12_898603     AOna    C    T        0      0        2 
  12   chr12_898603     ASom    C    T        1      2        2 
  12   chr12_898603     HCab    C    T        0      0        2 
  12   chr12_898603     HPrz    C    T        0      0        2 
  12   chr12_898603     ZBoe    C    T        0      0        2 
  12   chr12_898603     ZGre    C    T        0      0        2 
  12   chr12_898603     ZHar    C    T        0      0        2 
  12   chr12_898603   Sample    C    T        1      2        2 
  12   chr12_905720     AAsi    T    C        1      2        2 
  12   chr12_905720     AKia    T    C        0      0        2 
  12   chr12_905720     AOna    T    C        0      0        2 
  12   chr12_905720     ASom    T    C        1      2        2 
  12   chr12_905720     HCab    T    C        0      0        2 
  12   chr12_905720     HPrz    T    C        0      0        2 
  12   chr12_905720     ZBoe    T    C        0      0        2 
  12   chr12_905720     ZGre    T    C        0      0        2 
  12   chr12_905720     ZHar    T    C        0      0        2 
  12   chr12_905720   Sample    T    C        1      2        2 
  12   chr12_909842     AAsi    T    C        0      0        2 
  12   chr12_909842     AKia    T    C      0.5      1        2 
  12   chr12_909842     AOna    T    C        0      0        2 
  12   chr12_909842     ASom    T    C        0      0        2 
  12   chr12_909842     HCab    T    C        0      0        2 
  12   chr12_909842     HPrz    T    C        0      0        2 
  12   chr12_909842     ZBoe    T    C        0      0        2 
  12   chr12_909842     ZGre    T    C        0      0        2 
  12   chr12_909842     ZHar    T    C        0      0        2 
  12   chr12_909842   Sample    T    C        0      0        2 
  12   chr12_919507     AAsi    C    T        0      0        2 
  12   chr12_919507     AKia    C    T        0      0        2 
  12   chr12_919507     AOna    C    T      0.5      1        2 
  12   chr12_919507     ASom    C    T        0      0        2 
  12   chr12_919507     HCab    C    T        0      0        2 
  12   chr12_919507     HPrz    C    T        0      0        2 
  12   chr12_919507     ZBoe    C    T        0      0        2 
  12   chr12_919507     ZGre    C    T        0      0        2 
  12   chr12_919507     ZHar    C    T        0      0        2 
  12   chr12_919507   Sample    C    T        0      0        2 
  12   chr12_919969     AAsi    T    C        0      0        2 
  12   chr12_919969     AKia    T    C        0      0        2 
  12   chr12_919969     AOna    T    C        0      0        2 
  12   chr12_919969     ASom    T    C        0      0        2 
  12   chr12_919969     HCab    T    C        1      2        2 
  12   chr12_919969     HPrz    T    C        1      2        2 
  12   chr12_919969     ZBoe    T    C        0      0        2 
  12   chr12_919969     ZGre    T    C        0      0        2 
  12   chr12_919969     ZHar    T    C        0      0        2 
  12   chr12_919969   Sample    T    C        0      0        2 
  12   chr12_922703     AAsi    A    G        0      0        2 
  12   chr12_922703     AKia    A    G        0      0        2 
  12   chr12_922703     AOna    A    G        0      0        2 
  12   chr12_922703     ASom    A    G        0      0        2 
  12   chr12_922703     HCab    A    G        0      0        2 
  12   chr12_922703     HPrz    A    G        0      0        2 
  12   chr12_922703     ZBoe    A    G        0      0        2 
  12   chr12_922703     ZGre    A    G        0      0        2 
  12   chr12_922703     ZHar    A    G        1      2        2 
  12   chr12_922703   Sample    A    G        0      0        2 
  12   chr12_929649     AAsi    T    C        0      0        2 
  12   chr12_929649     AKia    T    C        0      0        2 
  12   chr12_929649     AOna    T    C        0      0        2 
  12   chr12_929649     ASom    T    C        0      0        2 
  12   chr12_929649     HCab    T    C        0      0        2 
  12   chr12_929649     HPrz    T    C        0      0        2 
  12   chr12_929649     ZBoe    T    C        0      0        2 
  12   chr12_929649     ZGre    T    C        0      0        2 
  12   chr12_929649     ZHar    T    C      0.5      1        2 
  12   chr12_929649   Sample    T    C        0      0        2 
  12   chr12_932428     AAsi    C    T        0      0        2 
  12   chr12_932428     AKia    C    T        1      2        2 
  12   chr12_932428     AOna    C    T        1      2        2 
  12   chr12_932428     ASom    C    T        0      0        2 
  12   chr12_932428     HCab    C    T        0      0        2 
  12   chr12_932428     HPrz    C    T        0      0        2 
  12   chr12_932428     ZBoe    C    T        0      0        2 
  12   chr12_932428     ZGre    C    T        0      0        2 
  12   chr12_932428     ZHar    C    T        0      0        2 
  12   chr12_932428   Sample    C    T        0      0        2 
  12   chr12_934655     AAsi    G    T        1      2        2 
  12   chr12_934655     AKia    G    T        1      2        2 
  12   chr12_934655     AOna    G    T        0      0        2 
  12   chr12_934655     ASom    G    T        1      2        2 
  12   chr12_934655     HCab    G    T        0      0        2 
  12   chr12_934655     HPrz    G    T        0      0        2 
  12   chr12_934655     ZBoe    G    T        0      0        2 
  12   chr12_934655     ZGre    G    T        0      0        2 
  12   chr12_934655     ZHar    G    T        0      0        2 
  12   chr12_934655   Sample    G    T        1      2        2 
  12   chr12_947635     AAsi    T    C        0      0        2 
  12   chr12_947635     AKia    T    C        0      0        2 
  12   chr12_947635     AOna    T    C        0      0        2 
  12   chr12_947635     ASom    T    C        0      0        2 
  12   chr12_947635     HCab    T    C        0      0        2 
  12   chr12_947635     HPrz    T    C        0      0        2 
  12   chr12_947635     ZBoe    T    C        1      2        2 
  12   chr12_947635     ZGre    T    C        1      2        2 
  12   chr12_947635     ZHar    T    C        1      2        2 
  12   chr12_947635   Sample    T    C        0      0        2 
  12   chr12_951393     AAsi    T    C        0      0        2 
  12   chr12_951393     AKia    T    C        0      0        2 
  12   chr12_951393     AOna    T    C        0      0        2 
  12   chr12_951393     ASom    T    C        1      2        2 
  12   chr12_951393     HCab    T    C        0      0        2 
  12   chr12_951393     HPrz    T    C        0      0        2 
  12   chr12_951393     ZBoe    T    C        0      0        2 
  12   chr12_951393     ZGre    T    C        0      0        2 
  12   chr12_951393     ZHar    T    C        0      0        2 
  12   chr12_951393   Sample    T    C        0      0        2 
  12   chr12_963395     AAsi    C    T        0      0        2 
  12   chr12_963395     AKia    C    T        0      0        2 
  12   chr12_963395     AOna    C    T        0      0        2 
  12   chr12_963395     ASom    C    T        0      0        2 
  12   chr12_963395     HCab    C    T        0      0        2 
  12   chr12_963395     HPrz    C    T        0      0        2 
  12   chr12_963395     ZBoe    C    T        0      0        2 
  12   chr12_963395     ZGre    C    T        1      2        2 
  12   chr12_963395     ZHar    C    T        0      0        2 
  12   chr12_963395   Sample    C    T        0      0        2 
  12   chr12_965280     AAsi    T    A        0      0        2 
  12   chr12_965280     AKia    T    A        0      0        2 
  12   chr12_965280     AOna    T    A        0      0        2 
  12   chr12_965280     ASom    T    A        0      0        2 
  12   chr12_965280     HCab    T    A        0      0        2 
  12   chr12_965280     HPrz    T    A        0      0        2 
  12   chr12_965280     ZBoe    T    A        1      2        2 
  12   chr12_965280     ZGre    T    A        0      0        2 
  12   chr12_965280     ZHar    T    A        1      2        2 
  12   chr12_965280   Sample    T    A        0      0        2 
  12   chr12_968565     AAsi    A    G        1      2        2 
  12   chr12_968565     AKia    A    G        0      0        2 
  12   chr12_968565     AOna    A    G        0      0        2 
  12   chr12_968565     ASom    A    G        1      2        2 
  12   chr12_968565     HCab    A    G        0      0        2 
  12   chr12_968565     HPrz    A    G        0      0        2 
  12   chr12_968565     ZBoe    A    G        0      0        2 
  12   chr12_968565     ZGre    A    G        0      0        2 
  12   chr12_968565     ZHar    A    G        0      0        2 
  12   chr12_968565   Sample    A    G        1      2        2 
  12   chr12_969865     AAsi    C    T        0      0        2 
  12   chr12_969865     AKia    C    T        0      0        2 
  12   chr12_969865     AOna    C    T        0      0        2 
  12   chr12_969865     ASom    C    T        0      0        2 
  12   chr12_969865     HCab    C    T        0      0        2 
  12   chr12_969865     HPrz    C    T        0      0        2 
  12   chr12_969865     ZBoe    C    T      0.5      1        2 
  12   chr12_969865     ZGre    C    T        0      0        2 
  12   chr12_969865     ZHar    C    T        0      0        2 
  12   chr12_969865   Sample    C    T        0      0        2 
  12   chr12_969869     AAsi    T    C        0      0        2 
  12   chr12_969869     AKia    T    C        0      0        2 
  12   chr12_969869     AOna    T    C        0      0        2 
  12   chr12_969869     ASom    T    C        0      0        2 
  12   chr12_969869     HCab    T    C      0.5      1        2 
  12   chr12_969869     HPrz    T    C        0      0        2 
  12   chr12_969869     ZBoe    T    C        0      0        2 
  12   chr12_969869     ZGre    T    C        0      0        2 
  12   chr12_969869     ZHar    T    C        0      0        2 
  12   chr12_969869   Sample    T    C        0      0        2 
  12   chr12_972455     AAsi    A    G        0      0        2 
  12   chr12_972455     AKia    A    G        0      0        2 
  12   chr12_972455     AOna    A    G        0      0        2 
  12   chr12_972455     ASom    A    G        0      0        2 
  12   chr12_972455     HCab    A    G        0      0        2 
  12   chr12_972455     HPrz    A    G        0      0        2 
  12   chr12_972455     ZBoe    A    G        0      0        2 
  12   chr12_972455     ZGre    A    G        1      2        2 
  12   chr12_972455     ZHar    A    G        0      0        2 
  12   chr12_972455   Sample    A    G        0      0        2 
  12   chr12_977180     AAsi    G    A        1      2        2 
  12   chr12_977180     AKia    G    A        0      0        2 
  12   chr12_977180     AOna    G    A        0      0        2 
  12   chr12_977180     ASom    G    A        1      2        2 
  12   chr12_977180     HCab    G    A        1      2        2 
  12   chr12_977180     HPrz    G    A        1      2        2 
  12   chr12_977180     ZBoe    G    A        0      0        2 
  12   chr12_977180     ZGre    G    A        0      0        2 
  12   chr12_977180     ZHar    G    A        0      0        2 
  12   chr12_977180   Sample    G    A        1      2        2 
  12   chr12_978695     AAsi    T    C        0      0        2 
  12   chr12_978695     AKia    T    C        0      0        2 
  12   chr12_978695     AOna    T    C        0      0        2 
  12   chr12_978695     ASom    T    C        0      0        2 
  12   chr12_978695     HCab    T    C        0      0        2 
  12   chr12_978695     HPrz    T    C        0      0        2 
  12   chr12_978695     ZBoe    T    C        0      0        2 
  12   chr12_978695     ZGre    T    C        0      0        2 
  12   chr12_978695     ZHar    T    C        1      2        2 
  12   chr12_978695   Sample    T    C        0      0        2 
  12   chr12_980187     AAsi    T    C        0      0        2 
  12   chr12_980187     AKia    T    C        0      0        2 
  12   chr12_980187     AOna    T    C        0      0        2 
  12   chr12_980187     ASom    T    C        0      0        2 
  12   chr12_980187     HCab    T    C        1      2        2 
  12   chr12_980187     HPrz    T    C        1      2        2 
  12   chr12_980187     ZBoe    T    C        0      0        2 
  12   chr12_980187     ZGre    T    C        0      0        2 
  12   chr12_980187     ZHar    T    C        0      0        2 
  12   chr12_980187   Sample    T    C        0      0        2 
  12   chr12_981698     AAsi    A    G        0      0        2 
  12   chr12_981698     AKia    A    G        0      0        2 
  12   chr12_981698     AOna    A    G      0.5      1        2 
  12   chr12_981698     ASom    A    G        0      0        2 
  12   chr12_981698     HCab    A    G        0      0        2 
  12   chr12_981698     HPrz    A    G        0      0        2 
  12   chr12_981698     ZBoe    A    G      0.5      1        2 
  12   chr12_981698     ZGre    A    G        0      0        2 
  12   chr12_981698     ZHar    A    G        0      0        2 
  12   chr12_981698   Sample    A    G        0      0        2 
  12   chr12_982782     AAsi    T    C        0      0        2 
  12   chr12_982782     AKia    T    C        1      2        2 
  12   chr12_982782     AOna    T    C      0.5      1        2 
  12   chr12_982782     ASom    T    C        0      0        2 
  12   chr12_982782     HCab    T    C        0      0        2 
  12   chr12_982782     HPrz    T    C        0      0        2 
  12   chr12_982782     ZBoe    T    C        0      0        2 
  12   chr12_982782     ZGre    T    C        0      0        2 
  12   chr12_982782     ZHar    T    C        1      2        2 
  12   chr12_982782   Sample    T    C        0      0        2 
  12   chr12_986197     AAsi    T    C        0      0        2 
  12   chr12_986197     AKia    T    C        0      0        2 
  12   chr12_986197     AOna    T    C        0      0        2 
  12   chr12_986197     ASom    T    C        0      0        2 
  12   chr12_986197     HCab    T    C        1      2        2 
  12   chr12_986197     HPrz    T    C        1      2        2 
  12   chr12_986197     ZBoe    T    C        0      0        2 
  12   chr12_986197     ZGre    T    C        0      0        2 
  12   chr12_986197     ZHar    T    C        0      0        2 
  12   chr12_986197   Sample    T    C        0      0        2 
  12   chr12_988559     AAsi    G    C        0      0        2 
  12   chr12_988559     AKia    G    C        0      0        2 
  12   chr12_988559     AOna    G    C        0      0        2 
  12   chr12_988559     ASom    G    C        0      0        2 
  12   chr12_988559     HCab    G    C        0      0        2 
  12   chr12_988559     HPrz    G    C        0      0        2 
  12   chr12_988559     ZBoe    G    C      0.5      1        2 
  12   chr12_988559     ZGre    G    C        0      0        2 
  12   chr12_988559     ZHar    G    C        0      0        2 
  12   chr12_988559   Sample    G    C        0      0        2 
  12   chr12_992321     AAsi    T    G        0      0        2 
  12   chr12_992321     AKia    T    G        0      0        2 
  12   chr12_992321     AOna    T    G        0      0        2 
  12   chr12_992321     ASom    T    G        1      2        2 
  12   chr12_992321     HCab    T    G        0      0        2 
  12   chr12_992321     HPrz    T    G        0      0        2 
  12   chr12_992321     ZBoe    T    G        0      0        2 
  12   chr12_992321     ZGre    T    G        0      0        2 
  12   chr12_992321     ZHar    T    G        0      0        2 
  12   chr12_992321   Sample    T    G        0      0        2 
  12   chr12_993342     AAsi    C    T        0      0        2 
  12   chr12_993342     AKia    C    T        0      0        2 
  12   chr12_993342     AOna    C    T        0      0        2 
  12   chr12_993342     ASom    C    T        0      0        2 
  12   chr12_993342     HCab    C    T        0      0        2 
  12   chr12_993342     HPrz    C    T      0.5      1        2 
  12   chr12_993342     ZBoe    C    T        0      0        2 
  12   chr12_993342     ZGre    C    T        0      0        2 
  12   chr12_993342     ZHar    C    T        0      0        2 
  12   chr12_993342   Sample    C    T        0      0        2 
  12   chr12_996978     AAsi    T    C        0      0        2 
  12   chr12_996978     AKia    T    C        0      0        2 
  12   chr12_996978     AOna    T    C        0      0        2 
  12   chr12_996978     ASom    T    C        0      0        2 
  12   chr12_996978     HCab    T    C        0      0        2 
  12   chr12_996978     HPrz    T    C        0      0        2 
  12   chr12_996978     ZBoe    T    C        0      0        2 
  12   chr12_996978     ZGre    T    C      0.5      1        2 
  12   chr12_996978     ZHar    T    C        0      0        2 
  12   chr12_996978   Sample    T    C        0      0        2 
  12   chr12_999019     AAsi    T    C        0      0        2 
  12   chr12_999019     AKia    T    C        0      0        2 
  12   chr12_999019     AOna    T    C        0      0        2 
  12   chr12_999019     ASom    T    C        0      0        2 
  12   chr12_999019     HCab    T    C        0      0        2 
  12   chr12_999019     HPrz    T    C        0      0        2 
  12   chr12_999019     ZBoe    T    C      0.5      1        2 
  12   chr12_999019     ZGre    T    C        0      0        2 
  12   chr12_999019     ZHar    T    C        0      0        2 
  12   chr12_999019   Sample    T    C        0      0        2 
  12  chr12_1000408     AAsi    G    A        0      0        2 
  12  chr12_1000408     AKia    G    A        0      0        2 
  12  chr12_1000408     AOna    G    A        0      0        2 
  12  chr12_1000408     ASom    G    A        0      0        2 
  12  chr12_1000408     HCab    G    A        1      2        2 
  12  chr12_1000408     HPrz    G    A        1      2        2 
  12  chr12_1000408     ZBoe    G    A        0      0        2 
  12  chr12_1000408     ZGre    G    A        0      0        2 
  12  chr12_1000408     ZHar    G    A        0      0        2 
  12  chr12_1000408   Sample    G    A        0      0        2 
  12  chr12_1000694     AAsi    T    C        0      0        2 
  12  chr12_1000694     AKia    T    C        0      0        2 
  12  chr12_1000694     AOna    T    C      0.5      1        2 
  12  chr12_1000694     ASom    T    C        0      0        2 
  12  chr12_1000694     HCab    T    C        0      0        2 
  12  chr12_1000694     HPrz    T    C        0      0        2 
  12  chr12_1000694     ZBoe    T    C      0.5      1        2 
  12  chr12_1000694     ZGre    T    C        1      2        2 
  12  chr12_1000694     ZHar    T    C        0      0        2 
  12  chr12_1000694   Sample    T    C        0      0        2 
  12  chr12_1006319     AAsi    T    A        0      0        2 
  12  chr12_1006319     AKia    T    A        0      0        2 
  12  chr12_1006319     AOna    T    A        0      0        2 
  12  chr12_1006319     ASom    T    A        0      0        2 
  12  chr12_1006319     HCab    T    A        0      0        2 
  12  chr12_1006319     HPrz    T    A        0      0        2 
  12  chr12_1006319     ZBoe    T    A        0      0        2 
  12  chr12_1006319     ZGre    T    A        0      0        2 
  12  chr12_1006319     ZHar    T    A        1      2        2 
  12  chr12_1006319   Sample    T    A        0      0        2 
  12  chr12_1014367     AAsi    C    T        0      0        2 
  12  chr12_1014367     AKia    C    T        0      0        2 
  12  chr12_1014367     AOna    C    T        0      0        2 
  12  chr12_1014367     ASom    C    T        0      0        2 
  12  chr12_1014367     HCab    C    T        1      2        2 
  12  chr12_1014367     HPrz    C    T        1      2        2 
  12  chr12_1014367     ZBoe    C    T        0      0        2 
  12  chr12_1014367     ZGre    C    T        0      0        2 
  12  chr12_1014367     ZHar    C    T        0      0        2 
  12  chr12_1014367   Sample    C    T        0      0        2 
  12  chr12_1017671     AAsi    G    A        0      0        2 
  12  chr12_1017671     AKia    G    A        0      0        2 
  12  chr12_1017671     AOna    G    A        0      0        2 
  12  chr12_1017671     ASom    G    A        0      0        2 
  12  chr12_1017671     HCab    G    A        1      2        2 
  12  chr12_1017671     HPrz    G    A        1      2        2 
  12  chr12_1017671     ZBoe    G    A        0      0        2 
  12  chr12_1017671     ZGre    G    A        0      0        2 
  12  chr12_1017671     ZHar    G    A        0      0        2 
  12  chr12_1017671   Sample    G    A        0      0        2 
  12  chr12_1018372     AAsi    A    G        0      0        2 
  12  chr12_1018372     AKia    A    G        1      2        2 
  12  chr12_1018372     AOna    A    G        0      0        2 
  12  chr12_1018372     ASom    A    G        0      0        2 
  12  chr12_1018372     HCab    A    G        0      0        2 
  12  chr12_1018372     HPrz    A    G        0      0        2 
  12  chr12_1018372     ZBoe    A    G        1      2        2 
  12  chr12_1018372     ZGre    A    G        1      2        2 
  12  chr12_1018372     ZHar    A    G        0      0        2 
  12  chr12_1018372   Sample    A    G        0      0        2 
  12  chr12_1019383     AAsi    T    C      0.5      1        2 
  12  chr12_1019383     AKia    T    C        0      0        2 
  12  chr12_1019383     AOna    T    C        0      0        2 
  12  chr12_1019383     ASom    T    C        0      0        2 
  12  chr12_1019383     HCab    T    C        0      0        2 
  12  chr12_1019383     HPrz    T    C        0      0        2 
  12  chr12_1019383     ZBoe    T    C        0      0        2 
  12  chr12_1019383     ZGre    T    C        0      0        2 
  12  chr12_1019383     ZHar    T    C        0      0        2 
  12  chr12_1019383   Sample    T    C        1      2        2 
  12  chr12_1019541     AAsi    T    C        0      0        2 
  12  chr12_1019541     AKia    T    C        0      0        2 
  12  chr12_1019541     AOna    T    C        0      0        2 
  12  chr12_1019541     ASom    T    C        0      0        2 
  12  chr12_1019541     HCab    T    C        1      2        2 
  12  chr12_1019541     HPrz    T    C        1      2        2 
  12  chr12_1019541     ZBoe    T    C        0      0        2 
  12  chr12_1019541     ZGre    T    C        0      0        2 
  12  chr12_1019541     ZHar    T    C        0      0        2 
  12  chr12_1019541   Sample    T    C        0      0        2 
  12  chr12_1025869     AAsi    G    C        0      0        2 
  12  chr12_1025869     AKia    G    C        0      0        2 
  12  chr12_1025869     AOna    G    C        0      0        2 
  12  chr12_1025869     ASom    G    C        0      0        2 
  12  chr12_1025869     HCab    G    C        0      0        2 
  12  chr12_1025869     HPrz    G    C        0      0        2 
  12  chr12_1025869     ZBoe    G    C      0.5      1        2 
  12  chr12_1025869     ZGre    G    C        0      0        2 
  12  chr12_1025869     ZHar    G    C        0      0        2 
  12  chr12_1025869   Sample    G    C        0      0        2 
  12  chr12_1030079     AAsi    T    C        0      0        2 
  12  chr12_1030079     AKia    T    C        0      0        2 
  12  chr12_1030079     AOna    T    C        0      0        2 
  12  chr12_1030079     ASom    T    C        0      0        2 
  12  chr12_1030079     HCab    T    C      0.5      1        2 
  12  chr12_1030079     HPrz    T    C        0      0        2 
  12  chr12_1030079     ZBoe    T    C        0      0        2 
  12  chr12_1030079     ZGre    T    C        0      0        2 
  12  chr12_1030079     ZHar    T    C        0      0        2 
  12  chr12_1030079   Sample    T    C        0      0        2 
  12  chr12_1031063     AAsi    G    T        0      0        2 
  12  chr12_1031063     AKia    G    T        0      0        2 
  12  chr12_1031063     AOna    G    T        0      0        2 
  12  chr12_1031063     ASom    G    T        0      0        2 
  12  chr12_1031063     HCab    G    T      0.5      1        2 
  12  chr12_1031063     HPrz    G    T        0      0        2 
  12  chr12_1031063     ZBoe    G    T        0      0        2 
  12  chr12_1031063     ZGre    G    T        0      0        2 
  12  chr12_1031063     ZHar    G    T        0      0        2 
  12  chr12_1031063   Sample    G    T        0      0        2 
  12  chr12_1032050     AAsi    A    C        0      0        2 
  12  chr12_1032050     AKia    A    C      0.5      1        2 
  12  chr12_1032050     AOna    A    C        1      2        2 
  12  chr12_1032050     ASom    A    C        0      0        2 
  12  chr12_1032050     HCab    A    C        0      0        2 
  12  chr12_1032050     HPrz    A    C        0      0        2 
  12  chr12_1032050     ZBoe    A    C        0      0        2 
  12  chr12_1032050     ZGre    A    C        0      0        2 
  12  chr12_1032050     ZHar    A    C        0      0        2 
  12  chr12_1032050   Sample    A    C        0      0        2 
  12  chr12_1038738     AAsi    T    C        0      0        2 
  12  chr12_1038738     AKia    T    C        0      0        2 
  12  chr12_1038738     AOna    T    C        0      0        2 
  12  chr12_1038738     ASom    T    C        0      0        2 
  12  chr12_1038738     HCab    T    C        1      2        2 
  12  chr12_1038738     HPrz    T    C        1      2        2 
  12  chr12_1038738     ZBoe    T    C        0      0        2 
  12  chr12_1038738     ZGre    T    C        0      0        2 
  12  chr12_1038738     ZHar    T    C        0      0        2 
  12  chr12_1038738   Sample    T    C        0      0        2 
  12  chr12_1045533     AAsi    G    A        0      0        2 
  12  chr12_1045533     AKia    G    A        0      0        2 
  12  chr12_1045533     AOna    G    A        0      0        2 
  12  chr12_1045533     ASom    G    A        0      0        2 
  12  chr12_1045533     HCab    G    A        1      2        2 
  12  chr12_1045533     HPrz    G    A        1      2        2 
  12  chr12_1045533     ZBoe    G    A        0      0        2 
  12  chr12_1045533     ZGre    G    A        0      0        2 
  12  chr12_1045533     ZHar    G    A        0      0        2 
  12  chr12_1045533   Sample    G    A        0      0        2 
  12  chr12_1046565     AAsi    T    C        0      0        2 
  12  chr12_1046565     AKia    T    C      0.5      1        2 
  12  chr12_1046565     AOna    T    C        0      0        2 
  12  chr12_1046565     ASom    T    C        0      0        2 
  12  chr12_1046565     HCab    T    C        0      0        2 
  12  chr12_1046565     HPrz    T    C        0      0        2 
  12  chr12_1046565     ZBoe    T    C      0.5      1        2 
  12  chr12_1046565     ZGre    T    C        0      0        2 
  12  chr12_1046565     ZHar    T    C        0      0        2 
  12  chr12_1046565   Sample    T    C        0      0        2 
  12  chr12_1052072     AAsi    T    C        0      0        2 
  12  chr12_1052072     AKia    T    C        0      0        2 
  12  chr12_1052072     AOna    T    C        0      0        2 
  12  chr12_1052072     ASom    T    C        0      0        2 
  12  chr12_1052072     HCab    T    C        1      2        2 
  12  chr12_1052072     HPrz    T    C        1      2        2 
  12  chr12_1052072     ZBoe    T    C        0      0        2 
  12  chr12_1052072     ZGre    T    C        0      0        2 
  12  chr12_1052072     ZHar    T    C        0      0        2 
  12  chr12_1052072   Sample    T    C        0      0        2 
  12  chr12_1053380     AAsi    T    C        0      0        2 
  12  chr12_1053380     AKia    T    C        0      0        2 
  12  chr12_1053380     AOna    T    C        0      0        2 
  12  chr12_1053380     ASom    T    C        0      0        2 
  12  chr12_1053380     HCab    T    C        0      0        2 
  12  chr12_1053380     HPrz    T    C        0      0        2 
  12  chr12_1053380     ZBoe    T    C        1      2        2 
  12  chr12_1053380     ZGre    T    C        0      0        2 
  12  chr12_1053380     ZHar    T    C        0      0        2 
  12  chr12_1053380   Sample    T    C        0      0        2 
  12  chr12_1055322     AAsi    A    G        0      0        2 
  12  chr12_1055322     AKia    A    G        0      0        2 
  12  chr12_1055322     AOna    A    G      0.5      1        2 
  12  chr12_1055322     ASom    A    G        0      0        2 
  12  chr12_1055322     HCab    A    G        0      0        2 
  12  chr12_1055322     HPrz    A    G        0      0        2 
  12  chr12_1055322     ZBoe    A    G        0      0        2 
  12  chr12_1055322     ZGre    A    G        0      0        2 
  12  chr12_1055322     ZHar    A    G        0      0        2 
  12  chr12_1055322   Sample    A    G        0      0        2 
  12  chr12_1059114     AAsi    A    G        0      0        2 
  12  chr12_1059114     AKia    A    G        0      0        2 
  12  chr12_1059114     AOna    A    G      0.5      1        2 
  12  chr12_1059114     ASom    A    G        0      0        2 
  12  chr12_1059114     HCab    A    G        0      0        2 
  12  chr12_1059114     HPrz    A    G        0      0        2 
  12  chr12_1059114     ZBoe    A    G        0      0        2 
  12  chr12_1059114     ZGre    A    G        0      0        2 
  12  chr12_1059114     ZHar    A    G        0      0        2 
  12  chr12_1059114   Sample    A    G        0      0        2 
  12  chr12_1059808     AAsi    T    C        0      0        2 
  12  chr12_1059808     AKia    T    C        1      2        2 
  12  chr12_1059808     AOna    T    C        0      0        2 
  12  chr12_1059808     ASom    T    C        0      0        2 
  12  chr12_1059808     HCab    T    C        0      0        2 
  12  chr12_1059808     HPrz    T    C        0      0        2 
  12  chr12_1059808     ZBoe    T    C        0      0        2 
  12  chr12_1059808     ZGre    T    C        0      0        2 
  12  chr12_1059808     ZHar    T    C        0      0        2 
  12  chr12_1059808   Sample    T    C        0      0        2 
  12  chr12_1070731     AAsi    T    G        0      0        2 
  12  chr12_1070731     AKia    T    G        0      0        2 
  12  chr12_1070731     AOna    T    G        0      0        2 
  12  chr12_1070731     ASom    T    G        0      0        2 
  12  chr12_1070731     HCab    T    G        1      2        2 
  12  chr12_1070731     HPrz    T    G        1      2        2 
  12  chr12_1070731     ZBoe    T    G        0      0        2 
  12  chr12_1070731     ZGre    T    G        0      0        2 
  12  chr12_1070731     ZHar    T    G        0      0        2 
  12  chr12_1070731   Sample    T    G        0      0        2 
  12  chr12_1072201     AAsi    T    C        0      0        2 
  12  chr12_1072201     AKia    T    C        1      2        2 
  12  chr12_1072201     AOna    T    C        0      0        2 
  12  chr12_1072201     ASom    T    C        0      0        2 
  12  chr12_1072201     HCab    T    C        0      0        2 
  12  chr12_1072201     HPrz    T    C        0      0        2 
  12  chr12_1072201     ZBoe    T    C        0      0        2 
  12  chr12_1072201     ZGre    T    C        0      0        2 
  12  chr12_1072201     ZHar    T    C        0      0        2 
  12  chr12_1072201   Sample    T    C        0      0        2 
  12  chr12_1083725     AAsi    C    A        0      0        2 
  12  chr12_1083725     AKia    C    A        0      0        2 
  12  chr12_1083725     AOna    C    A        0      0        2 
  12  chr12_1083725     ASom    C    A        0      0        2 
  12  chr12_1083725     HCab    C    A        1      2        2 
  12  chr12_1083725     HPrz    C    A        1      2        2 
  12  chr12_1083725     ZBoe    C    A        0      0        2 
  12  chr12_1083725     ZGre    C    A        0      0        2 
  12  chr12_1083725     ZHar    C    A        0      0        2 
  12  chr12_1083725   Sample    C    A        0      0        2 
  12  chr12_1084793     AAsi    C    G        0      0        2 
  12  chr12_1084793     AKia    C    G        0      0        2 
  12  chr12_1084793     AOna    C    G        0      0        2 
  12  chr12_1084793     ASom    C    G        0      0        2 
  12  chr12_1084793     HCab    C    G        0      0        2 
  12  chr12_1084793     HPrz    C    G        0      0        2 
  12  chr12_1084793     ZBoe    C    G      0.5      1        2 
  12  chr12_1084793     ZGre    C    G        0      0        2 
  12  chr12_1084793     ZHar    C    G        0      0        2 
  12  chr12_1084793   Sample    C    G        0      0        2 
  12  chr12_1091966     AAsi    G    A        0      0        2 
  12  chr12_1091966     AKia    G    A        0      0        2 
  12  chr12_1091966     AOna    G    A        0      0        2 
  12  chr12_1091966     ASom    G    A        0      0        2 
  12  chr12_1091966     HCab    G    A        1      2        2 
  12  chr12_1091966     HPrz    G    A        1      2        2 
  12  chr12_1091966     ZBoe    G    A        0      0        2 
  12  chr12_1091966     ZGre    G    A        0      0        2 
  12  chr12_1091966     ZHar    G    A        0      0        2 
  12  chr12_1091966   Sample    G    A        0      0        2 
  12  chr12_1092444     AAsi    T    C        0      0        2 
  12  chr12_1092444     AKia    T    C        0      0        2 
  12  chr12_1092444     AOna    T    C        0      0        2 
  12  chr12_1092444     ASom    T    C        0      0        2 
  12  chr12_1092444     HCab    T    C        0      0        2 
  12  chr12_1092444     HPrz    T    C        0      0        2 
  12  chr12_1092444     ZBoe    T    C        0      0        2 
  12  chr12_1092444     ZGre    T    C        1      2        2 
  12  chr12_1092444     ZHar    T    C        0      0        2 
  12  chr12_1092444   Sample    T    C        0      0        2 
  12  chr12_1094629     AAsi    C    A        1      2        2 
  12  chr12_1094629     AKia    C    A        0      0        2 
  12  chr12_1094629     AOna    C    A        0      0        2 
  12  chr12_1094629     ASom    C    A        1      2        2 
  12  chr12_1094629     HCab    C    A        0      0        2 
  12  chr12_1094629     HPrz    C    A        0      0        2 
  12  chr12_1094629     ZBoe    C    A        0      0        2 
  12  chr12_1094629     ZGre    C    A        0      0        2 
  12  chr12_1094629     ZHar    C    A        0      0        2 
  12  chr12_1094629   Sample    C    A        1      2        2 
  12  chr12_1107887     AAsi    G    A        0      0        2 
  12  chr12_1107887     AKia    G    A        0      0        2 
  12  chr12_1107887     AOna    G    A        0      0        2 
  12  chr12_1107887     ASom    G    A        0      0        2 
  12  chr12_1107887     HCab    G    A        1      2        2 
  12  chr12_1107887     HPrz    G    A        1      2        2 
  12  chr12_1107887     ZBoe    G    A        0      0        2 
  12  chr12_1107887     ZGre    G    A        0      0        2 
  12  chr12_1107887     ZHar    G    A        0      0        2 
  12  chr12_1107887   Sample    G    A        0      0        2 
  12  chr12_1108840     AAsi    G    T        0      0        2 
  12  chr12_1108840     AKia    G    T        0      0        2 
  12  chr12_1108840     AOna    G    T        1      2        2 
  12  chr12_1108840     ASom    G    T        0      0        2 
  12  chr12_1108840     HCab    G    T        0      0        2 
  12  chr12_1108840     HPrz    G    T        0      0        2 
  12  chr12_1108840     ZBoe    G    T        0      0        2 
  12  chr12_1108840     ZGre    G    T        0      0        2 
  12  chr12_1108840     ZHar    G    T        0      0        2 
  12  chr12_1108840   Sample    G    T        0      0        2 
  12  chr12_1111615     AAsi    T    C        0      0        2 
  12  chr12_1111615     AKia    T    C        0      0        2 
  12  chr12_1111615     AOna    T    C        0      0        2 
  12  chr12_1111615     ASom    T    C        0      0        2 
  12  chr12_1111615     HCab    T    C        0      0        2 
  12  chr12_1111615     HPrz    T    C        0      0        2 
  12  chr12_1111615     ZBoe    T    C        0      0        2 
  12  chr12_1111615     ZGre    T    C        1      2        2 
  12  chr12_1111615     ZHar    T    C        0      0        2 
  12  chr12_1111615   Sample    T    C        0      0        2 
  12  chr12_1113465     AAsi    C    G        0      0        2 
  12  chr12_1113465     AKia    C    G        0      0        2 
  12  chr12_1113465     AOna    C    G        0      0        2 
  12  chr12_1113465     ASom    C    G        0      0        2 
  12  chr12_1113465     HCab    C    G        1      2        2 
  12  chr12_1113465     HPrz    C    G        1      2        2 
  12  chr12_1113465     ZBoe    C    G        0      0        2 
  12  chr12_1113465     ZGre    C    G        0      0        2 
  12  chr12_1113465     ZHar    C    G        0      0        2 
  12  chr12_1113465   Sample    C    G        0      0        2 
  12  chr12_1113820     AAsi    C    G        0      0        2 
  12  chr12_1113820     AKia    C    G        0      0        2 
  12  chr12_1113820     AOna    C    G        0      0        2 
  12  chr12_1113820     ASom    C    G        0      0        2 
  12  chr12_1113820     HCab    C    G        1      2        2 
  12  chr12_1113820     HPrz    C    G        1      2        2 
  12  chr12_1113820     ZBoe    C    G        0      0        2 
  12  chr12_1113820     ZGre    C    G        0      0        2 
  12  chr12_1113820     ZHar    C    G        0      0        2 
  12  chr12_1113820   Sample    C    G        0      0        2 
  12  chr12_1116513     AAsi    A    G        0      0        2 
  12  chr12_1116513     AKia    A    G        0      0        2 
  12  chr12_1116513     AOna    A    G        1      2        2 
  12  chr12_1116513     ASom    A    G        0      0        2 
  12  chr12_1116513     HCab    A    G        0      0        2 
  12  chr12_1116513     HPrz    A    G        0      0        2 
  12  chr12_1116513     ZBoe    A    G        0      0        2 
  12  chr12_1116513     ZGre    A    G        0      0        2 
  12  chr12_1116513     ZHar    A    G        0      0        2 
  12  chr12_1116513   Sample    A    G        0      0        2 
  12  chr12_1122651     AAsi    C    T        0      0        2 
  12  chr12_1122651     AKia    C    T        0      0        2 
  12  chr12_1122651     AOna    C    T        0      0        2 
  12  chr12_1122651     ASom    C    T        0      0        2 
  12  chr12_1122651     HCab    C    T        0      0        2 
  12  chr12_1122651     HPrz    C    T        0      0        2 
  12  chr12_1122651     ZBoe    C    T        0      0        2 
  12  chr12_1122651     ZGre    C    T        1      2        2 
  12  chr12_1122651     ZHar    C    T        0      0        2 
  12  chr12_1122651   Sample    C    T        0      0        2 
  12  chr12_1124183     AAsi    T    C        0      0        2 
  12  chr12_1124183     AKia    T    C        0      0        2 
  12  chr12_1124183     AOna    T    C        0      0        2 
  12  chr12_1124183     ASom    T    C        0      0        2 
  12  chr12_1124183     HCab    T    C        0      0        2 
  12  chr12_1124183     HPrz    T    C        0      0        2 
  12  chr12_1124183     ZBoe    T    C        1      2        2 
  12  chr12_1124183     ZGre    T    C        0      0        2 
  12  chr12_1124183     ZHar    T    C        0      0        2 
  12  chr12_1124183   Sample    T    C        0      0        2 
  12  chr12_1128803     AAsi    T    C        0      0        2 
  12  chr12_1128803     AKia    T    C        0      0        2 
  12  chr12_1128803     AOna    T    C        0      0        2 
  12  chr12_1128803     ASom    T    C        0      0        2 
  12  chr12_1128803     HCab    T    C        0      0        2 
  12  chr12_1128803     HPrz    T    C        0      0        2 
  12  chr12_1128803     ZBoe    T    C        1      2        2 
  12  chr12_1128803     ZGre    T    C        0      0        2 
  12  chr12_1128803     ZHar    T    C        0      0        2 
  12  chr12_1128803   Sample    T    C        0      0        2 
  12  chr12_1129738     AAsi    C    G        0      0        2 
  12  chr12_1129738     AKia    C    G        0      0        2 
  12  chr12_1129738     AOna    C    G        0      0        2 
  12  chr12_1129738     ASom    C    G        0      0        2 
  12  chr12_1129738     HCab    C    G        0      0        2 
  12  chr12_1129738     HPrz    C    G      0.5      1        2 
  12  chr12_1129738     ZBoe    C    G        0      0        2 
  12  chr12_1129738     ZGre    C    G        0      0        2 
  12  chr12_1129738     ZHar    C    G        0      0        2 
  12  chr12_1129738   Sample    C    G        0      0        2 
  12  chr12_1131369     AAsi    T    C        0      0        2 
  12  chr12_1131369     AKia    T    C        0      0        2 
  12  chr12_1131369     AOna    T    C        0      0        2 
  12  chr12_1131369     ASom    T    C        0      0        2 
  12  chr12_1131369     HCab    T    C      0.5      1        2 
  12  chr12_1131369     HPrz    T    C        1      2        2 
  12  chr12_1131369     ZBoe    T    C        0      0        2 
  12  chr12_1131369     ZGre    T    C        0      0        2 
  12  chr12_1131369     ZHar    T    C        0      0        2 
  12  chr12_1131369   Sample    T    C        0      0        2 
  12  chr12_1133746     AAsi    A    G        0      0        2 
  12  chr12_1133746     AKia    A    G        0      0        2 
  12  chr12_1133746     AOna    A    G        0      0        2 
  12  chr12_1133746     ASom    A    G        0      0        2 
  12  chr12_1133746     HCab    A    G        1      2        2 
  12  chr12_1133746     HPrz    A    G        1      2        2 
  12  chr12_1133746     ZBoe    A    G        0      0        2 
  12  chr12_1133746     ZGre    A    G        0      0        2 
  12  chr12_1133746     ZHar    A    G        0      0        2 
  12  chr12_1133746   Sample    A    G        1      2        2 
  12  chr12_1133974     AAsi    A    G        0      0        2 
  12  chr12_1133974     AKia    A    G        0      0        2 
  12  chr12_1133974     AOna    A    G        0      0        2 
  12  chr12_1133974     ASom    A    G        0      0        2 
  12  chr12_1133974     HCab    A    G        0      0        2 
  12  chr12_1133974     HPrz    A    G        0      0        2 
  12  chr12_1133974     ZBoe    A    G        0      0        2 
  12  chr12_1133974     ZGre    A    G        0      0        2 
  12  chr12_1133974     ZHar    A    G      0.5      1        2 
  12  chr12_1133974   Sample    A    G        0      0        2 
  12  chr12_1136788     AAsi    A    C        0      0        2 
  12  chr12_1136788     AKia    A    C        1      2        2 
  12  chr12_1136788     AOna    A    C        0      0        2 
  12  chr12_1136788     ASom    A    C        0      0        2 
  12  chr12_1136788     HCab    A    C        0      0        2 
  12  chr12_1136788     HPrz    A    C        0      0        2 
  12  chr12_1136788     ZBoe    A    C        0      0        2 
  12  chr12_1136788     ZGre    A    C        0      0        2 
  12  chr12_1136788     ZHar    A    C        0      0        2 
  12  chr12_1136788   Sample    A    C        0      0        2 
  12  chr12_1141221     AAsi    C    T        0      0        2 
  12  chr12_1141221     AKia    C    T        0      0        2 
  12  chr12_1141221     AOna    C    T        0      0        2 
  12  chr12_1141221     ASom    C    T        0      0        2 
  12  chr12_1141221     HCab    C    T      0.5      1        2 
  12  chr12_1141221     HPrz    C    T        0      0        2 
  12  chr12_1141221     ZBoe    C    T        0      0        2 
  12  chr12_1141221     ZGre    C    T        0      0        2 
  12  chr12_1141221     ZHar    C    T        0      0        2 
  12  chr12_1141221   Sample    C    T        0      0        2 
  12  chr12_1146724     AAsi    T    C        0      0        2 
  12  chr12_1146724     AKia    T    C        0      0        2 
  12  chr12_1146724     AOna    T    C        0      0        2 
  12  chr12_1146724     ASom    T    C        0      0        2 
  12  chr12_1146724     HCab    T    C        0      0        2 
  12  chr12_1146724     HPrz    T    C        0      0        2 
  12  chr12_1146724     ZBoe    T    C        0      0        2 
  12  chr12_1146724     ZGre    T    C        1      2        2 
  12  chr12_1146724     ZHar    T    C        0      0        2 
  12  chr12_1146724   Sample    T    C        0      0        2 
  12  chr12_1147182     AAsi    T    C      0.5      1        2 
  12  chr12_1147182     AKia    T    C        0      0        2 
  12  chr12_1147182     AOna    T    C        0      0        2 
  12  chr12_1147182     ASom    T    C        0      0        2 
  12  chr12_1147182     HCab    T    C        0      0        2 
  12  chr12_1147182     HPrz    T    C        0      0        2 
  12  chr12_1147182     ZBoe    T    C        0      0        2 
  12  chr12_1147182     ZGre    T    C        0      0        2 
  12  chr12_1147182     ZHar    T    C        0      0        2 
  12  chr12_1147182   Sample    T    C        1      2        2 
  12  chr12_1149313     AAsi    A    G        0      0        2 
  12  chr12_1149313     AKia    A    G        0      0        2 
  12  chr12_1149313     AOna    A    G        0      0        2 
  12  chr12_1149313     ASom    A    G        0      0        2 
  12  chr12_1149313     HCab    A    G        0      0        2 
  12  chr12_1149313     HPrz    A    G        0      0        2 
  12  chr12_1149313     ZBoe    A    G        0      0        2 
  12  chr12_1149313     ZGre    A    G        1      2        2 
  12  chr12_1149313     ZHar    A    G        0      0        2 
  12  chr12_1149313   Sample    A    G        0      0        2 
  12  chr12_1150348     AAsi    A    G        0      0        2 
  12  chr12_1150348     AKia    A    G        1      2        2 
  12  chr12_1150348     AOna    A    G        0      0        2 
  12  chr12_1150348     ASom    A    G        0      0        2 
  12  chr12_1150348     HCab    A    G        0      0        2 
  12  chr12_1150348     HPrz    A    G        0      0        2 
  12  chr12_1150348     ZBoe    A    G        0      0        2 
  12  chr12_1150348     ZGre    A    G        0      0        2 
  12  chr12_1150348     ZHar    A    G        0      0        2 
  12  chr12_1150348   Sample    A    G        0      0        2 
  12  chr12_1150642     AAsi    C    T        0      0        2 
  12  chr12_1150642     AKia    C    T        0      0        2 
  12  chr12_1150642     AOna    C    T        0      0        2 
  12  chr12_1150642     ASom    C    T        0      0        2 
  12  chr12_1150642     HCab    C    T        1      2        2 
  12  chr12_1150642     HPrz    C    T        1      2        2 
  12  chr12_1150642     ZBoe    C    T        0      0        2 
  12  chr12_1150642     ZGre    C    T        0      0        2 
  12  chr12_1150642     ZHar    C    T        0      0        2 
  12  chr12_1150642   Sample    C    T        0      0        2 
  12  chr12_1151070     AAsi    G    T        0      0        2 
  12  chr12_1151070     AKia    G    T        1      2        2 
  12  chr12_1151070     AOna    G    T        0      0        2 
  12  chr12_1151070     ASom    G    T        0      0        2 
  12  chr12_1151070     HCab    G    T        0      0        2 
  12  chr12_1151070     HPrz    G    T        0      0        2 
  12  chr12_1151070     ZBoe    G    T        0      0        2 
  12  chr12_1151070     ZGre    G    T        0      0        2 
  12  chr12_1151070     ZHar    G    T        0      0        2 
  12  chr12_1151070   Sample    G    T        0      0        2 
  12  chr12_1153675     AAsi    A    G        0      0        2 
  12  chr12_1153675     AKia    A    G        0      0        2 
  12  chr12_1153675     AOna    A    G        0      0        2 
  12  chr12_1153675     ASom    A    G        0      0        2 
  12  chr12_1153675     HCab    A    G        1      2        2 
  12  chr12_1153675     HPrz    A    G        1      2        2 
  12  chr12_1153675     ZBoe    A    G        0      0        2 
  12  chr12_1153675     ZGre    A    G        0      0        2 
  12  chr12_1153675     ZHar    A    G        0      0        2 
  12  chr12_1153675   Sample    A    G        0      0        2 
  12  chr12_1158280     AAsi    T    C        0      0        2 
  12  chr12_1158280     AKia    T    C        0      0        2 
  12  chr12_1158280     AOna    T    C        0      0        2 
  12  chr12_1158280     ASom    T    C        0      0        2 
  12  chr12_1158280     HCab    T    C        0      0        2 
  12  chr12_1158280     HPrz    T    C        0      0        2 
  12  chr12_1158280     ZBoe    T    C        0      0        2 
  12  chr12_1158280     ZGre    T    C        1      2        2 
  12  chr12_1158280     ZHar    T    C        0      0        2 
  12  chr12_1158280   Sample    T    C        0      0        2 
  12  chr12_1158906     AAsi    T    C        0      0        2 
  12  chr12_1158906     AKia    T    C        0      0        2 
  12  chr12_1158906     AOna    T    C      0.5      1        2 
  12  chr12_1158906     ASom    T    C        0      0        2 
  12  chr12_1158906     HCab    T    C        0      0        2 
  12  chr12_1158906     HPrz    T    C        0      0        2 
  12  chr12_1158906     ZBoe    T    C        0      0        2 
  12  chr12_1158906     ZGre    T    C        0      0        2 
  12  chr12_1158906     ZHar    T    C        0      0        2 
  12  chr12_1158906   Sample    T    C        0      0        2 
  12  chr12_1162485     AAsi    T    C        0      0        2 
  12  chr12_1162485     AKia    T    C        0      0        2 
  12  chr12_1162485     AOna    T    C        0      0        2 
  12  chr12_1162485     ASom    T    C        0      0        2 
  12  chr12_1162485     HCab    T    C        0      0        2 
  12  chr12_1162485     HPrz    T    C        0      0        2 
  12  chr12_1162485     ZBoe    T    C        1      2        2 
  12  chr12_1162485     ZGre    T    C        0      0        2 
  12  chr12_1162485     ZHar    T    C        0      0        2 
  12  chr12_1162485   Sample    T    C        0      0        2 
  12  chr12_1162977     AAsi    A    C        0      0        2 
  12  chr12_1162977     AKia    A    C        1      2        2 
  12  chr12_1162977     AOna    A    C        0      0        2 
  12  chr12_1162977     ASom    A    C        0      0        2 
  12  chr12_1162977     HCab    A    C        0      0        2 
  12  chr12_1162977     HPrz    A    C        0      0        2 
  12  chr12_1162977     ZBoe    A    C        0      0        2 
  12  chr12_1162977     ZGre    A    C        0      0        2 
  12  chr12_1162977     ZHar    A    C        0      0        2 
  12  chr12_1162977   Sample    A    C        0      0        2 
  12  chr12_1163382     AAsi    A    G        0      0        2 
  12  chr12_1163382     AKia    A    G        0      0        2 
  12  chr12_1163382     AOna    A    G        0      0        2 
  12  chr12_1163382     ASom    A    G        0      0        2 
  12  chr12_1163382     HCab    A    G        0      0        2 
  12  chr12_1163382     HPrz    A    G        0      0        2 
  12  chr12_1163382     ZBoe    A    G        0      0        2 
  12  chr12_1163382     ZGre    A    G        0      0        2 
  12  chr12_1163382     ZHar    A    G      0.5      1        2 
  12  chr12_1163382   Sample    A    G        0      0        2 
  12  chr12_1167224     AAsi    C    G        0      0        2 
  12  chr12_1167224     AKia    C    G        0      0        2 
  12  chr12_1167224     AOna    C    G        0      0        2 
  12  chr12_1167224     ASom    C    G        0      0        2 
  12  chr12_1167224     HCab    C    G        0      0        2 
  12  chr12_1167224     HPrz    C    G        0      0        2 
  12  chr12_1167224     ZBoe    C    G        1      2        2 
  12  chr12_1167224     ZGre    C    G        0      0        2 
  12  chr12_1167224     ZHar    C    G        0      0        2 
  12  chr12_1167224   Sample    C    G        0      0        2 
  12  chr12_1167373     AAsi    C    T        0      0        2 
  12  chr12_1167373     AKia    C    T        0      0        2 
  12  chr12_1167373     AOna    C    T        0      0        2 
  12  chr12_1167373     ASom    C    T        0      0        2 
  12  chr12_1167373     HCab    C    T        0      0        2 
  12  chr12_1167373     HPrz    C    T        1      2        2 
  12  chr12_1167373     ZBoe    C    T        0      0        2 
  12  chr12_1167373     ZGre    C    T        0      0        2 
  12  chr12_1167373     ZHar    C    T        0      0        2 
  12  chr12_1167373   Sample    C    T        0      0        2 
  12  chr12_1172951     AAsi    G    A        0      0        2 
  12  chr12_1172951     AKia    G    A        1      2        2 
  12  chr12_1172951     AOna    G    A        0      0        2 
  12  chr12_1172951     ASom    G    A        0      0        2 
  12  chr12_1172951     HCab    G    A        0      0        2 
  12  chr12_1172951     HPrz    G    A        0      0        2 
  12  chr12_1172951     ZBoe    G    A        0      0        2 
  12  chr12_1172951     ZGre    G    A        0      0        2 
  12  chr12_1172951     ZHar    G    A        0      0        2 
  12  chr12_1172951   Sample    G    A        0      0        2 
  12  chr12_1174175     AAsi    T    C        0      0        2 
  12  chr12_1174175     AKia    T    C        0      0        2 
  12  chr12_1174175     AOna    T    C        0      0        2 
  12  chr12_1174175     ASom    T    C        0      0        2 
  12  chr12_1174175     HCab    T    C        0      0        2 
  12  chr12_1174175     HPrz    T    C        0      0        2 
  12  chr12_1174175     ZBoe    T    C        0      0        2 
  12  chr12_1174175     ZGre    T    C        0      0        2 
  12  chr12_1174175     ZHar    T    C      0.5      1        2 
  12  chr12_1174175   Sample    T    C        0      0        2 
  12  chr12_1177961     AAsi    A    G        0      0        2 
  12  chr12_1177961     AKia    A    G        0      0        2 
  12  chr12_1177961     AOna    A    G        0      0        2 
  12  chr12_1177961     ASom    A    G        0      0        2 
  12  chr12_1177961     HCab    A    G        0      0        2 
  12  chr12_1177961     HPrz    A    G        0      0        2 
  12  chr12_1177961     ZBoe    A    G        0      0        2 
  12  chr12_1177961     ZGre    A    G        0      0        2 
  12  chr12_1177961     ZHar    A    G      0.5      1        2 
  12  chr12_1177961   Sample    A    G        0      0        2 
  12  chr12_1183864     AAsi    A    G        1      2        2 
  12  chr12_1183864     AKia    A    G        0      0        2 
  12  chr12_1183864     AOna    A    G        0      0        2 
  12  chr12_1183864     ASom    A    G        1      2        2 
  12  chr12_1183864     HCab    A    G        1      2        2 
  12  chr12_1183864     HPrz    A    G        1      2        2 
  12  chr12_1183864     ZBoe    A    G        0      0        2 
  12  chr12_1183864     ZGre    A    G        0      0        2 
  12  chr12_1183864     ZHar    A    G        0      0        2 
  12  chr12_1183864   Sample    A    G        1      2        2 
  12  chr12_1184271     AAsi    C    A        0      0        2 
  12  chr12_1184271     AKia    C    A        0      0        2 
  12  chr12_1184271     AOna    C    A        0      0        2 
  12  chr12_1184271     ASom    C    A        0      0        2 
  12  chr12_1184271     HCab    C    A        0      0        2 
  12  chr12_1184271     HPrz    C    A        0      0        2 
  12  chr12_1184271     ZBoe    C    A        0      0        2 
  12  chr12_1184271     ZGre    C    A        1      2        2 
  12  chr12_1184271     ZHar    C    A        0      0        2 
  12  chr12_1184271   Sample    C    A        0      0        2 
  12  chr12_1191898     AAsi    G    C        0      0        2 
  12  chr12_1191898     AKia    G    C        0      0        2 
  12  chr12_1191898     AOna    G    C        0      0        2 
  12  chr12_1191898     ASom    G    C        0      0        2 
  12  chr12_1191898     HCab    G    C        1      2        2 
  12  chr12_1191898     HPrz    G    C        1      2        2 
  12  chr12_1191898     ZBoe    G    C        0      0        2 
  12  chr12_1191898     ZGre    G    C        0      0        2 
  12  chr12_1191898     ZHar    G    C        0      0        2 
  12  chr12_1191898   Sample    G    C        0      0        2 
  12  chr12_1193695     AAsi    T    C        0      0        2 
  12  chr12_1193695     AKia    T    C        0      0        2 
  12  chr12_1193695     AOna    T    C        0      0        2 
  12  chr12_1193695     ASom    T    C        0      0        2 
  12  chr12_1193695     HCab    T    C        0      0        2 
  12  chr12_1193695     HPrz    T    C        0      0        2 
  12  chr12_1193695     ZBoe    T    C        1      2        2 
  12  chr12_1193695     ZGre    T    C        0      0        2 
  12  chr12_1193695     ZHar    T    C        0      0        2 
  12  chr12_1193695   Sample    T    C        0      0        2 
  12  chr12_1196149     AAsi    G    C        0      0        2 
  12  chr12_1196149     AKia    G    C        0      0        2 
  12  chr12_1196149     AOna    G    C        0      0        2 
  12  chr12_1196149     ASom    G    C        0      0        2 
  12  chr12_1196149     HCab    G    C        1      2        2 
  12  chr12_1196149     HPrz    G    C        1      2        2 
  12  chr12_1196149     ZBoe    G    C        0      0        2 
  12  chr12_1196149     ZGre    G    C        0      0        2 
  12  chr12_1196149     ZHar    G    C        0      0        2 
  12  chr12_1196149   Sample    G    C        0      0        2 
  12  chr12_1199309     AAsi    T    C        0      0        2 
  12  chr12_1199309     AKia    T    C        0      0        2 
  12  chr12_1199309     AOna    T    C        0      0        2 
  12  chr12_1199309     ASom    T    C        0      0        2 
  12  chr12_1199309     HCab    T    C        0      0        2 
  12  chr12_1199309     HPrz    T    C        0      0        2 
  12  chr12_1199309     ZBoe    T    C        1      2        2 
  12  chr12_1199309     ZGre    T    C        0      0        2 
  12  chr12_1199309     ZHar    T    C        0      0        2 
  12  chr12_1199309   Sample    T    C        0      0        2 
  12  chr12_1199360     AAsi    C    T        1      2        2 
  12  chr12_1199360     AKia    C    T        0      0        2 
  12  chr12_1199360     AOna    C    T        0      0        2 
  12  chr12_1199360     ASom    C    T        1      2        2 
  12  chr12_1199360     HCab    C    T        1      2        2 
  12  chr12_1199360     HPrz    C    T        1      2        2 
  12  chr12_1199360     ZBoe    C    T        0      0        2 
  12  chr12_1199360     ZGre    C    T        0      0        2 
  12  chr12_1199360     ZHar    C    T        0      0        2 
  12  chr12_1199360   Sample    C    T        1      2        2 
  12  chr12_1215127     AAsi    G    A        0      0        2 
  12  chr12_1215127     AKia    G    A        0      0        2 
  12  chr12_1215127     AOna    G    A        0      0        2 
  12  chr12_1215127     ASom    G    A        0      0        2 
  12  chr12_1215127     HCab    G    A        1      2        2 
  12  chr12_1215127     HPrz    G    A        1      2        2 
  12  chr12_1215127     ZBoe    G    A        0      0        2 
  12  chr12_1215127     ZGre    G    A        0      0        2 
  12  chr12_1215127     ZHar    G    A        0      0        2 
  12  chr12_1215127   Sample    G    A        0      0        2 
  12  chr12_1216193     AAsi    G    C        0      0        2 
  12  chr12_1216193     AKia    G    C        0      0        2 
  12  chr12_1216193     AOna    G    C        0      0        2 
  12  chr12_1216193     ASom    G    C        0      0        2 
  12  chr12_1216193     HCab    G    C        0      0        2 
  12  chr12_1216193     HPrz    G    C        0      0        2 
  12  chr12_1216193     ZBoe    G    C        0      0        2 
  12  chr12_1216193     ZGre    G    C        0      0        2 
  12  chr12_1216193     ZHar    G    C        1      2        2 
  12  chr12_1216193   Sample    G    C        0      0        2 
  12  chr12_1217463     AAsi    T    C        0      0        2 
  12  chr12_1217463     AKia    T    C        0      0        2 
  12  chr12_1217463     AOna    T    C        0      0        2 
  12  chr12_1217463     ASom    T    C        0      0        2 
  12  chr12_1217463     HCab    T    C        0      0        2 
  12  chr12_1217463     HPrz    T    C        0      0        2 
  12  chr12_1217463     ZBoe    T    C        0      0        2 
  12  chr12_1217463     ZGre    T    C        1      2        2 
  12  chr12_1217463     ZHar    T    C        0      0        2 
  12  chr12_1217463   Sample    T    C        0      0        2 
  12  chr12_1217925     AAsi    G    A        0      0        2 
  12  chr12_1217925     AKia    G    A        0      0        2 
  12  chr12_1217925     AOna    G    A        0      0        2 
  12  chr12_1217925     ASom    G    A        0      0        2 
  12  chr12_1217925     HCab    G    A        1      2        2 
  12  chr12_1217925     HPrz    G    A        1      2        2 
  12  chr12_1217925     ZBoe    G    A        0      0        2 
  12  chr12_1217925     ZGre    G    A        0      0        2 
  12  chr12_1217925     ZHar    G    A        0      0        2 
  12  chr12_1217925   Sample    G    A        0      0        2 
  12  chr12_1229466     AAsi    G    C        0      0        2 
  12  chr12_1229466     AKia    G    C        0      0        2 
  12  chr12_1229466     AOna    G    C        0      0        2 
  12  chr12_1229466     ASom    G    C        0      0        2 
  12  chr12_1229466     HCab    G    C        0      0        2 
  12  chr12_1229466     HPrz    G    C        0      0        2 
  12  chr12_1229466     ZBoe    G    C        1      2        2 
  12  chr12_1229466     ZGre    G    C        1      2        2 
  12  chr12_1229466     ZHar    G    C        1      2        2 
  12  chr12_1229466   Sample    G    C        0      0        2 
  12  chr12_1233045     AAsi    T    C        0      0        2 
  12  chr12_1233045     AKia    T    C        0      0        2 
  12  chr12_1233045     AOna    T    C        0      0        2 
  12  chr12_1233045     ASom    T    C        1      2        2 
  12  chr12_1233045     HCab    T    C        0      0        2 
  12  chr12_1233045     HPrz    T    C        0      0        2 
  12  chr12_1233045     ZBoe    T    C        0      0        2 
  12  chr12_1233045     ZGre    T    C        0      0        2 
  12  chr12_1233045     ZHar    T    C        0      0        2 
  12  chr12_1233045   Sample    T    C        0      0        2 
  12  chr12_1237213     AAsi    T    C        0      0        2 
  12  chr12_1237213     AKia    T    C        0      0        2 
  12  chr12_1237213     AOna    T    C        0      0        2 
  12  chr12_1237213     ASom    T    C        0      0        2 
  12  chr12_1237213     HCab    T    C      0.5      1        2 
  12  chr12_1237213     HPrz    T    C      0.5      1        2 
  12  chr12_1237213     ZBoe    T    C        0      0        2 
  12  chr12_1237213     ZGre    T    C        0      0        2 
  12  chr12_1237213     ZHar    T    C        0      0        2 
  12  chr12_1237213   Sample    T    C        0      0        2 
  12  chr12_1242313     AAsi    G    A        0      0        2 
  12  chr12_1242313     AKia    G    A        0      0        2 
  12  chr12_1242313     AOna    G    A        0      0        2 
  12  chr12_1242313     ASom    G    A        0      0        2 
  12  chr12_1242313     HCab    G    A        0      0        2 
  12  chr12_1242313     HPrz    G    A        0      0        2 
  12  chr12_1242313     ZBoe    G    A      0.5      1        2 
  12  chr12_1242313     ZGre    G    A        0      0        2 
  12  chr12_1242313     ZHar    G    A        0      0        2 
  12  chr12_1242313   Sample    G    A        0      0        2 
  12  chr12_1243368     AAsi    C    A        0      0        2 
  12  chr12_1243368     AKia    C    A        0      0        2 
  12  chr12_1243368     AOna    C    A        0      0        2 
  12  chr12_1243368     ASom    C    A        0      0        2 
  12  chr12_1243368     HCab    C    A        1      2        2 
  12  chr12_1243368     HPrz    C    A        1      2        2 
  12  chr12_1243368     ZBoe    C    A        0      0        2 
  12  chr12_1243368     ZGre    C    A        0      0        2 
  12  chr12_1243368     ZHar    C    A        0      0        2 
  12  chr12_1243368   Sample    C    A        0      0        2 
  12  chr12_1245711     AAsi    G    A        0      0        2 
  12  chr12_1245711     AKia    G    A        1      2        2 
  12  chr12_1245711     AOna    G    A        0      0        2 
  12  chr12_1245711     ASom    G    A        0      0        2 
  12  chr12_1245711     HCab    G    A        0      0        2 
  12  chr12_1245711     HPrz    G    A        0      0        2 
  12  chr12_1245711     ZBoe    G    A        0      0        2 
  12  chr12_1245711     ZGre    G    A        0      0        2 
  12  chr12_1245711     ZHar    G    A        0      0        2 
  12  chr12_1245711   Sample    G    A        0      0        2 
  12  chr12_1246821     AAsi    T    C        0      0        2 
  12  chr12_1246821     AKia    T    C        0      0        2 
  12  chr12_1246821     AOna    T    C        0      0        2 
  12  chr12_1246821     ASom    T    C        0      0        2 
  12  chr12_1246821     HCab    T    C        1      2        2 
  12  chr12_1246821     HPrz    T    C        1      2        2 
  12  chr12_1246821     ZBoe    T    C        0      0        2 
  12  chr12_1246821     ZGre    T    C        0      0        2 
  12  chr12_1246821     ZHar    T    C        0      0        2 
  12  chr12_1246821   Sample    T    C        0      0        2 
  12  chr12_1251226     AAsi    C    T        0      0        2 
  12  chr12_1251226     AKia    C    T        0      0        2 
  12  chr12_1251226     AOna    C    T        0      0        2 
  12  chr12_1251226     ASom    C    T        0      0        2 
  12  chr12_1251226     HCab    C    T        0      0        2 
  12  chr12_1251226     HPrz    C    T        0      0        2 
  12  chr12_1251226     ZBoe    C    T        0      0        2 
  12  chr12_1251226     ZGre    C    T        1      2        2 
  12  chr12_1251226     ZHar    C    T        0      0        2 
  12  chr12_1251226   Sample    C    T        0      0        2 
  12  chr12_1252005     AAsi    A    G        0      0        2 
  12  chr12_1252005     AKia    A    G        0      0        2 
  12  chr12_1252005     AOna    A    G        0      0        2 
  12  chr12_1252005     ASom    A    G        0      0        2 
  12  chr12_1252005     HCab    A    G        0      0        2 
  12  chr12_1252005     HPrz    A    G        0      0        2 
  12  chr12_1252005     ZBoe    A    G        0      0        2 
  12  chr12_1252005     ZGre    A    G        1      2        2 
  12  chr12_1252005     ZHar    A    G        0      0        2 
  12  chr12_1252005   Sample    A    G        0      0        2 
  12  chr12_1254164     AAsi    A    G      0.5      1        2 
  12  chr12_1254164     AKia    A    G        0      0        2 
  12  chr12_1254164     AOna    A    G        0      0        2 
  12  chr12_1254164     ASom    A    G        0      0        2 
  12  chr12_1254164     HCab    A    G        0      0        2 
  12  chr12_1254164     HPrz    A    G        0      0        2 
  12  chr12_1254164     ZBoe    A    G        0      0        2 
  12  chr12_1254164     ZGre    A    G        0      0        2 
  12  chr12_1254164     ZHar    A    G        0      0        2 
  12  chr12_1254164   Sample    A    G        0      0        2 
  12  chr12_1254557     AAsi    T    C        0      0        2 
  12  chr12_1254557     AKia    T    C        0      0        2 
  12  chr12_1254557     AOna    T    C      0.5      1        2 
  12  chr12_1254557     ASom    T    C        0      0        2 
  12  chr12_1254557     HCab    T    C        0      0        2 
  12  chr12_1254557     HPrz    T    C        0      0        2 
  12  chr12_1254557     ZBoe    T    C        0      0        2 
  12  chr12_1254557     ZGre    T    C        0      0        2 
  12  chr12_1254557     ZHar    T    C        0      0        2 
  12  chr12_1254557   Sample    T    C        0      0        2 
  12  chr12_1265788     AAsi    C    A        0      0        2 
  12  chr12_1265788     AKia    C    A        0      0        2 
  12  chr12_1265788     AOna    C    A        0      0        2 
  12  chr12_1265788     ASom    C    A        0      0        2 
  12  chr12_1265788     HCab    C    A        0      0        2 
  12  chr12_1265788     HPrz    C    A        0      0        2 
  12  chr12_1265788     ZBoe    C    A        0      0        2 
  12  chr12_1265788     ZGre    C    A        0      0        2 
  12  chr12_1265788     ZHar    C    A      0.5      1        2 
  12  chr12_1265788   Sample    C    A        0      0        2 
  12  chr12_1267116     AAsi    T    C      0.5      1        2 
  12  chr12_1267116     AKia    T    C        0      0        2 
  12  chr12_1267116     AOna    T    C        0      0        2 
  12  chr12_1267116     ASom    T    C        0      0        2 
  12  chr12_1267116     HCab    T    C        0      0        2 
  12  chr12_1267116     HPrz    T    C        0      0        2 
  12  chr12_1267116     ZBoe    T    C        0      0        2 
  12  chr12_1267116     ZGre    T    C        0      0        2 
  12  chr12_1267116     ZHar    T    C        0      0        2 
  12  chr12_1267116   Sample    T    C        0      0        2 
  12  chr12_1268011     AAsi    C    T        0      0        2 
  12  chr12_1268011     AKia    C    T        0      0        2 
  12  chr12_1268011     AOna    C    T        0      0        2 
  12  chr12_1268011     ASom    C    T        0      0        2 
  12  chr12_1268011     HCab    C    T        1      2        2 
  12  chr12_1268011     HPrz    C    T        1      2        2 
  12  chr12_1268011     ZBoe    C    T        0      0        2 
  12  chr12_1268011     ZGre    C    T        0      0        2 
  12  chr12_1268011     ZHar    C    T        0      0        2 
  12  chr12_1268011   Sample    C    T        0      0        2 
  12  chr12_1273408     AAsi    T    C        0      0        2 
  12  chr12_1273408     AKia    T    C        0      0        2 
  12  chr12_1273408     AOna    T    C        0      0        2 
  12  chr12_1273408     ASom    T    C        0      0        2 
  12  chr12_1273408     HCab    T    C        0      0        2 
  12  chr12_1273408     HPrz    T    C        0      0        2 
  12  chr12_1273408     ZBoe    T    C      0.5      1        2 
  12  chr12_1273408     ZGre    T    C        0      0        2 
  12  chr12_1273408     ZHar    T    C        0      0        2 
  12  chr12_1273408   Sample    T    C        0      0        2 
  12  chr12_1278911     AAsi    A    G        0      0        2 
  12  chr12_1278911     AKia    A    G        0      0        2 
  12  chr12_1278911     AOna    A    G        0      0        2 
  12  chr12_1278911     ASom    A    G        0      0        2 
  12  chr12_1278911     HCab    A    G        0      0        2 
  12  chr12_1278911     HPrz    A    G        0      0        2 
  12  chr12_1278911     ZBoe    A    G        0      0        2 
  12  chr12_1278911     ZGre    A    G        0      0        2 
  12  chr12_1278911     ZHar    A    G        1      2        2 
  12  chr12_1278911   Sample    A    G        0      0        2 
  12  chr12_1279500     AAsi    G    A        0      0        2 
  12  chr12_1279500     AKia    G    A        0      0        2 
  12  chr12_1279500     AOna    G    A        0      0        2 
  12  chr12_1279500     ASom    G    A        0      0        2 
  12  chr12_1279500     HCab    G    A        1      2        2 
  12  chr12_1279500     HPrz    G    A        1      2        2 
  12  chr12_1279500     ZBoe    G    A        0      0        2 
  12  chr12_1279500     ZGre    G    A        0      0        2 
  12  chr12_1279500     ZHar    G    A        0      0        2 
  12  chr12_1279500   Sample    G    A        0      0        2 
  12  chr12_1286891     AAsi    A    G        0      0        2 
  12  chr12_1286891     AKia    A    G        0      0        2 
  12  chr12_1286891     AOna    A    G        0      0        2 
  12  chr12_1286891     ASom    A    G        0      0        2 
  12  chr12_1286891     HCab    A    G      0.5      1        2 
  12  chr12_1286891     HPrz    A    G      0.5      1        2 
  12  chr12_1286891     ZBoe    A    G        0      0        2 
  12  chr12_1286891     ZGre    A    G        0      0        2 
  12  chr12_1286891     ZHar    A    G        0      0        2 
  12  chr12_1286891   Sample    A    G        0      0        2 
  12  chr12_1295359     AAsi    C    T        0      0        2 
  12  chr12_1295359     AKia    C    T        0      0        2 
  12  chr12_1295359     AOna    C    T        0      0        2 
  12  chr12_1295359     ASom    C    T        0      0        2 
  12  chr12_1295359     HCab    C    T        0      0        2 
  12  chr12_1295359     HPrz    C    T        0      0        2 
  12  chr12_1295359     ZBoe    C    T      0.5      1        2 
  12  chr12_1295359     ZGre    C    T        0      0        2 
  12  chr12_1295359     ZHar    C    T        0      0        2 
  12  chr12_1295359   Sample    C    T        0      0        2 
  12  chr12_1296077     AAsi    A    G        0      0        2 
  12  chr12_1296077     AKia    A    G        0      0        2 
  12  chr12_1296077     AOna    A    G        1      2        2 
  12  chr12_1296077     ASom    A    G        0      0        2 
  12  chr12_1296077     HCab    A    G        0      0        2 
  12  chr12_1296077     HPrz    A    G        0      0        2 
  12  chr12_1296077     ZBoe    A    G        0      0        2 
  12  chr12_1296077     ZGre    A    G        0      0        2 
  12  chr12_1296077     ZHar    A    G        0      0        2 
  12  chr12_1296077   Sample    A    G        0      0        2 
  12  chr12_1307400     AAsi    C    A        0      0        2 
  12  chr12_1307400     AKia    C    A        0      0        2 
  12  chr12_1307400     AOna    C    A        1      2        2 
  12  chr12_1307400     ASom    C    A        0      0        2 
  12  chr12_1307400     HCab    C    A        0      0        2 
  12  chr12_1307400     HPrz    C    A        0      0        2 
  12  chr12_1307400     ZBoe    C    A        0      0        2 
  12  chr12_1307400     ZGre    C    A        0      0        2 
  12  chr12_1307400     ZHar    C    A        0      0        2 
  12  chr12_1307400   Sample    C    A        0      0        2 
  12  chr12_1307696     AAsi    T    G        0      0        2 
  12  chr12_1307696     AKia    T    G        0      0        2 
  12  chr12_1307696     AOna    T    G        0      0        2 
  12  chr12_1307696     ASom    T    G        0      0        2 
  12  chr12_1307696     HCab    T    G        1      2        2 
  12  chr12_1307696     HPrz    T    G        1      2        2 
  12  chr12_1307696     ZBoe    T    G        0      0        2 
  12  chr12_1307696     ZGre    T    G        0      0        2 
  12  chr12_1307696     ZHar    T    G        0      0        2 
  12  chr12_1307696   Sample    T    G        0      0        2 
  12  chr12_1311373     AAsi    A    G        0      0        2 
  12  chr12_1311373     AKia    A    G        0      0        2 
  12  chr12_1311373     AOna    A    G        0      0        2 
  12  chr12_1311373     ASom    A    G      0.5      1        2 
  12  chr12_1311373     HCab    A    G        0      0        2 
  12  chr12_1311373     HPrz    A    G        0      0        2 
  12  chr12_1311373     ZBoe    A    G        0      0        2 
  12  chr12_1311373     ZGre    A    G        0      0        2 
  12  chr12_1311373     ZHar    A    G        0      0        2 
  12  chr12_1311373   Sample    A    G        0      0        2 
  12  chr12_1311732     AAsi    C    T        0      0        2 
  12  chr12_1311732     AKia    C    T        0      0        2 
  12  chr12_1311732     AOna    C    T        0      0        2 
  12  chr12_1311732     ASom    C    T        0      0        2 
  12  chr12_1311732     HCab    C    T        1      2        2 
  12  chr12_1311732     HPrz    C    T        1      2        2 
  12  chr12_1311732     ZBoe    C    T        0      0        2 
  12  chr12_1311732     ZGre    C    T        0      0        2 
  12  chr12_1311732     ZHar    C    T        0      0        2 
  12  chr12_1311732   Sample    C    T        0      0        2 
  12  chr12_1321155     AAsi    C    T        0      0        2 
  12  chr12_1321155     AKia    C    T        0      0        2 
  12  chr12_1321155     AOna    C    T        0      0        2 
  12  chr12_1321155     ASom    C    T        0      0        2 
  12  chr12_1321155     HCab    C    T        1      2        2 
  12  chr12_1321155     HPrz    C    T        1      2        2 
  12  chr12_1321155     ZBoe    C    T        0      0        2 
  12  chr12_1321155     ZGre    C    T        0      0        2 
  12  chr12_1321155     ZHar    C    T        0      0        2 
  12  chr12_1321155   Sample    C    T        0      0        2 
  12  chr12_1322445     AAsi    T    C        0      0        2 
  12  chr12_1322445     AKia    T    C        0      0        2 
  12  chr12_1322445     AOna    T    C        0      0        2 
  12  chr12_1322445     ASom    T    C        0      0        2 
  12  chr12_1322445     HCab    T    C        1      2        2 
  12  chr12_1322445     HPrz    T    C        1      2        2 
  12  chr12_1322445     ZBoe    T    C        0      0        2 
  12  chr12_1322445     ZGre    T    C        0      0        2 
  12  chr12_1322445     ZHar    T    C      0.5      1        2 
  12  chr12_1322445   Sample    T    C        0      0        2 
  12  chr12_1322529     AAsi    C    G        0      0        2 
  12  chr12_1322529     AKia    C    G        0      0        2 
  12  chr12_1322529     AOna    C    G        0      0        2 
  12  chr12_1322529     ASom    C    G        0      0        2 
  12  chr12_1322529     HCab    C    G        1      2        2 
  12  chr12_1322529     HPrz    C    G        1      2        2 
  12  chr12_1322529     ZBoe    C    G        0      0        2 
  12  chr12_1322529     ZGre    C    G        0      0        2 
  12  chr12_1322529     ZHar    C    G        0      0        2 
  12  chr12_1322529   Sample    C    G        0      0        2 
  12  chr12_1324559     AAsi    T    C        0      0        2 
  12  chr12_1324559     AKia    T    C        0      0        2 
  12  chr12_1324559     AOna    T    C        0      0        2 
  12  chr12_1324559     ASom    T    C        0      0        2 
  12  chr12_1324559     HCab    T    C        0      0        2 
  12  chr12_1324559     HPrz    T    C        0      0        2 
  12  chr12_1324559     ZBoe    T    C      0.5      1        2 
  12  chr12_1324559     ZGre    T    C        0      0        2 
  12  chr12_1324559     ZHar    T    C        0      0        2 
  12  chr12_1324559   Sample    T    C        1      2        2 
  12  chr12_1324823     AAsi    A    G        0      0        2 
  12  chr12_1324823     AKia    A    G        0      0        2 
  12  chr12_1324823     AOna    A    G        0      0        2 
  12  chr12_1324823     ASom    A    G        0      0        2 
  12  chr12_1324823     HCab    A    G        0      0        2 
  12  chr12_1324823     HPrz    A    G        0      0        2 
  12  chr12_1324823     ZBoe    A    G        0      0        2 
  12  chr12_1324823     ZGre    A    G      0.5      1        2 
  12  chr12_1324823     ZHar    A    G        0      0        2 
  12  chr12_1324823   Sample    A    G        0      0        2 
  12  chr12_1327690     AAsi    C    T        0      0        2 
  12  chr12_1327690     AKia    C    T        0      0        2 
  12  chr12_1327690     AOna    C    T      0.5      1        2 
  12  chr12_1327690     ASom    C    T        0      0        2 
  12  chr12_1327690     HCab    C    T        0      0        2 
  12  chr12_1327690     HPrz    C    T        0      0        2 
  12  chr12_1327690     ZBoe    C    T        0      0        2 
  12  chr12_1327690     ZGre    C    T        0      0        2 
  12  chr12_1327690     ZHar    C    T        0      0        2 
  12  chr12_1327690   Sample    C    T        0      0        2 
  12  chr12_1327940     AAsi    G    C        0      0        2 
  12  chr12_1327940     AKia    G    C        0      0        2 
  12  chr12_1327940     AOna    G    C        0      0        2 
  12  chr12_1327940     ASom    G    C        0      0        2 
  12  chr12_1327940     HCab    G    C      0.5      1        2 
  12  chr12_1327940     HPrz    G    C      0.5      1        2 
  12  chr12_1327940     ZBoe    G    C        0      0        2 
  12  chr12_1327940     ZGre    G    C        0      0        2 
  12  chr12_1327940     ZHar    G    C        0      0        2 
  12  chr12_1327940   Sample    G    C        0      0        2 
  12  chr12_1338652     AAsi    C    A        0      0        2 
  12  chr12_1338652     AKia    C    A        0      0        2 
  12  chr12_1338652     AOna    C    A      0.5      1        2 
  12  chr12_1338652     ASom    C    A        0      0        2 
  12  chr12_1338652     HCab    C    A        0      0        2 
  12  chr12_1338652     HPrz    C    A        0      0        2 
  12  chr12_1338652     ZBoe    C    A        0      0        2 
  12  chr12_1338652     ZGre    C    A        0      0        2 
  12  chr12_1338652     ZHar    C    A        0      0        2 
  12  chr12_1338652   Sample    C    A        0      0        2 
  12  chr12_1340075     AAsi    C    T      0.5      1        2 
  12  chr12_1340075     AKia    C    T        0      0        2 
  12  chr12_1340075     AOna    C    T        0      0        2 
  12  chr12_1340075     ASom    C    T        0      0        2 
  12  chr12_1340075     HCab    C    T        0      0        2 
  12  chr12_1340075     HPrz    C    T        0      0        2 
  12  chr12_1340075     ZBoe    C    T        0      0        2 
  12  chr12_1340075     ZGre    C    T        0      0        2 
  12  chr12_1340075     ZHar    C    T        0      0        2 
  12  chr12_1340075   Sample    C    T        0      0        2 
  12  chr12_1342633     AAsi    G    C        0      0        2 
  12  chr12_1342633     AKia    G    C        0      0        2 
  12  chr12_1342633     AOna    G    C        0      0        2 
  12  chr12_1342633     ASom    G    C        0      0        2 
  12  chr12_1342633     HCab    G    C        0      0        2 
  12  chr12_1342633     HPrz    G    C        0      0        2 
  12  chr12_1342633     ZBoe    G    C        0      0        2 
  12  chr12_1342633     ZGre    G    C      0.5      1        2 
  12  chr12_1342633     ZHar    G    C        0      0        2 
  12  chr12_1342633   Sample    G    C        0      0        2 
  12  chr12_1348226     AAsi    T    C      0.5      1        2 
  12  chr12_1348226     AKia    T    C        0      0        2 
  12  chr12_1348226     AOna    T    C        0      0        2 
  12  chr12_1348226     ASom    T    C        0      0        2 
  12  chr12_1348226     HCab    T    C        0      0        2 
  12  chr12_1348226     HPrz    T    C        0      0        2 
  12  chr12_1348226     ZBoe    T    C        0      0        2 
  12  chr12_1348226     ZGre    T    C        0      0        2 
  12  chr12_1348226     ZHar    T    C        0      0        2 
  12  chr12_1348226   Sample    T    C        0      0        2 
  12  chr12_1351191     AAsi    A    C        0      0        2 
  12  chr12_1351191     AKia    A    C        0      0        2 
  12  chr12_1351191     AOna    A    C        0      0        2 
  12  chr12_1351191     ASom    A    C        0      0        2 
  12  chr12_1351191     HCab    A    C        0      0        2 
  12  chr12_1351191     HPrz    A    C        0      0        2 
  12  chr12_1351191     ZBoe    A    C        0      0        2 
  12  chr12_1351191     ZGre    A    C        0      0        2 
  12  chr12_1351191     ZHar    A    C      0.5      1        2 
  12  chr12_1351191   Sample    A    C        0      0        2 
  12  chr12_1358026     AAsi    G    T        0      0        2 
  12  chr12_1358026     AKia    G    T        0      0        2 
  12  chr12_1358026     AOna    G    T        1      2        2 
  12  chr12_1358026     ASom    G    T        0      0        2 
  12  chr12_1358026     HCab    G    T        0      0        2 
  12  chr12_1358026     HPrz    G    T        0      0        2 
  12  chr12_1358026     ZBoe    G    T        0      0        2 
  12  chr12_1358026     ZGre    G    T        0      0        2 
  12  chr12_1358026     ZHar    G    T        0      0        2 
  12  chr12_1358026   Sample    G    T        0      0        2 
  12  chr12_1362114     AAsi    T    C        0      0        2 
  12  chr12_1362114     AKia    T    C        0      0        2 
  12  chr12_1362114     AOna    T    C        0      0        2 
  12  chr12_1362114     ASom    T    C        0      0        2 
  12  chr12_1362114     HCab    T    C        1      2        2 
  12  chr12_1362114     HPrz    T    C        1      2        2 
  12  chr12_1362114     ZBoe    T    C        0      0        2 
  12  chr12_1362114     ZGre    T    C        0      0        2 
  12  chr12_1362114     ZHar    T    C        0      0        2 
  12  chr12_1362114   Sample    T    C        0      0        2 
  12  chr12_1364951     AAsi    A    C        0      0        2 
  12  chr12_1364951     AKia    A    C        0      0        2 
  12  chr12_1364951     AOna    A    C        0      0        2 
  12  chr12_1364951     ASom    A    C        0      0        2 
  12  chr12_1364951     HCab    A    C        1      2        2 
  12  chr12_1364951     HPrz    A    C        1      2        2 
  12  chr12_1364951     ZBoe    A    C        0      0        2 
  12  chr12_1364951     ZGre    A    C        0      0        2 
  12  chr12_1364951     ZHar    A    C        0      0        2 
  12  chr12_1364951   Sample    A    C        0      0        2 
  12  chr12_1371359     AAsi    G    A        0      0        2 
  12  chr12_1371359     AKia    G    A        0      0        2 
  12  chr12_1371359     AOna    G    A        0      0        2 
  12  chr12_1371359     ASom    G    A        0      0        2 
  12  chr12_1371359     HCab    G    A        1      2        2 
  12  chr12_1371359     HPrz    G    A        1      2        2 
  12  chr12_1371359     ZBoe    G    A        0      0        2 
  12  chr12_1371359     ZGre    G    A        0      0        2 
  12  chr12_1371359     ZHar    G    A        0      0        2 
  12  chr12_1371359   Sample    G    A        0      0        2 
  12  chr12_1373695     AAsi    A    G        0      0        2 
  12  chr12_1373695     AKia    A    G        0      0        2 
  12  chr12_1373695     AOna    A    G        0      0        2 
  12  chr12_1373695     ASom    A    G        0      0        2 
  12  chr12_1373695     HCab    A    G        1      2        2 
  12  chr12_1373695     HPrz    A    G        1      2        2 
  12  chr12_1373695     ZBoe    A    G        0      0        2 
  12  chr12_1373695     ZGre    A    G        0      0        2 
  12  chr12_1373695     ZHar    A    G        0      0        2 
  12  chr12_1373695   Sample    A    G        0      0        2 
  12  chr12_1385469     AAsi    C    T        0      0        2 
  12  chr12_1385469     AKia    C    T        1      2        2 
  12  chr12_1385469     AOna    C    T        0      0        2 
  12  chr12_1385469     ASom    C    T        0      0        2 
  12  chr12_1385469     HCab    C    T        0      0        2 
  12  chr12_1385469     HPrz    C    T        0      0        2 
  12  chr12_1385469     ZBoe    C    T        0      0        2 
  12  chr12_1385469     ZGre    C    T        0      0        2 
  12  chr12_1385469     ZHar    C    T        0      0        2 
  12  chr12_1385469   Sample    C    T        0      0        2 
  12  chr12_1386796     AAsi    G    T        0      0        2 
  12  chr12_1386796     AKia    G    T        0      0        2 
  12  chr12_1386796     AOna    G    T        0      0        2 
  12  chr12_1386796     ASom    G    T        0      0        2 
  12  chr12_1386796     HCab    G    T        1      2        2 
  12  chr12_1386796     HPrz    G    T        1      2        2 
  12  chr12_1386796     ZBoe    G    T        0      0        2 
  12  chr12_1386796     ZGre    G    T        0      0        2 
  12  chr12_1386796     ZHar    G    T        0      0        2 
  12  chr12_1386796   Sample    G    T        0      0        2 
  12  chr12_1393955     AAsi    C    T        0      0        2 
  12  chr12_1393955     AKia    C    T        0      0        2 
  12  chr12_1393955     AOna    C    T        0      0        2 
  12  chr12_1393955     ASom    C    T        0      0        2 
  12  chr12_1393955     HCab    C    T        0      0        2 
  12  chr12_1393955     HPrz    C    T        0      0        2 
  12  chr12_1393955     ZBoe    C    T        0      0        2 
  12  chr12_1393955     ZGre    C    T        0      0        2 
  12  chr12_1393955     ZHar    C    T      0.5      1        2 
  12  chr12_1393955   Sample    C    T        0      0        2 
  12  chr12_1397516     AAsi    G    T        0      0        2 
  12  chr12_1397516     AKia    G    T        1      2        2 
  12  chr12_1397516     AOna    G    T      0.5      1        2 
  12  chr12_1397516     ASom    G    T        0      0        2 
  12  chr12_1397516     HCab    G    T        0      0        2 
  12  chr12_1397516     HPrz    G    T        0      0        2 
  12  chr12_1397516     ZBoe    G    T        0      0        2 
  12  chr12_1397516     ZGre    G    T        0      0        2 
  12  chr12_1397516     ZHar    G    T        0      0        2 
  12  chr12_1397516   Sample    G    T        0      0        2 
  12  chr12_1401463     AAsi    G    C        0      0        2 
  12  chr12_1401463     AKia    G    C        0      0        2 
  12  chr12_1401463     AOna    G    C        0      0        2 
  12  chr12_1401463     ASom    G    C        0      0        2 
  12  chr12_1401463     HCab    G    C        0      0        2 
  12  chr12_1401463     HPrz    G    C      0.5      1        2 
  12  chr12_1401463     ZBoe    G    C        0      0        2 
  12  chr12_1401463     ZGre    G    C        0      0        2 
  12  chr12_1401463     ZHar    G    C        0      0        2 
  12  chr12_1401463   Sample    G    C        0      0        2 
  12  chr12_1402167     AAsi    G    A        0      0        2 
  12  chr12_1402167     AKia    G    A        0      0        2 
  12  chr12_1402167     AOna    G    A        0      0        2 
  12  chr12_1402167     ASom    G    A        0      0        2 
  12  chr12_1402167     HCab    G    A        1      2        2 
  12  chr12_1402167     HPrz    G    A        1      2        2 
  12  chr12_1402167     ZBoe    G    A        0      0        2 
  12  chr12_1402167     ZGre    G    A        0      0        2 
  12  chr12_1402167     ZHar    G    A        0      0        2 
  12  chr12_1402167   Sample    G    A        0      0        2 
  12  chr12_1412952     AAsi    A    C        0      0        2 
  12  chr12_1412952     AKia    A    C        0      0        2 
  12  chr12_1412952     AOna    A    C        0      0        2 
  12  chr12_1412952     ASom    A    C        0      0        2 
  12  chr12_1412952     HCab    A    C        1      2        2 
  12  chr12_1412952     HPrz    A    C        1      2        2 
  12  chr12_1412952     ZBoe    A    C        0      0        2 
  12  chr12_1412952     ZGre    A    C        0      0        2 
  12  chr12_1412952     ZHar    A    C        0      0        2 
  12  chr12_1412952   Sample    A    C        0      0        2 
  12  chr12_1416316     AAsi    A    G        0      0        2 
  12  chr12_1416316     AKia    A    G        0      0        2 
  12  chr12_1416316     AOna    A    G        0      0        2 
  12  chr12_1416316     ASom    A    G        0      0        2 
  12  chr12_1416316     HCab    A    G        0      0        2 
  12  chr12_1416316     HPrz    A    G        0      0        2 
  12  chr12_1416316     ZBoe    A    G        0      0        2 
  12  chr12_1416316     ZGre    A    G        1      2        2 
  12  chr12_1416316     ZHar    A    G        0      0        2 
  12  chr12_1416316   Sample    A    G        0      0        2 
  12  chr12_1423932     AAsi    T    C        0      0        2 
  12  chr12_1423932     AKia    T    C        0      0        2 
  12  chr12_1423932     AOna    T    C        1      2        2 
  12  chr12_1423932     ASom    T    C        0      0        2 
  12  chr12_1423932     HCab    T    C        0      0        2 
  12  chr12_1423932     HPrz    T    C        0      0        2 
  12  chr12_1423932     ZBoe    T    C        0      0        2 
  12  chr12_1423932     ZGre    T    C        0      0        2 
  12  chr12_1423932     ZHar    T    C        0      0        2 
  12  chr12_1423932   Sample    T    C        0      0        2 
  12  chr12_1426836     AAsi    T    C        0      0        2 
  12  chr12_1426836     AKia    T    C        0      0        2 
  12  chr12_1426836     AOna    T    C        0      0        2 
  12  chr12_1426836     ASom    T    C        0      0        2 
  12  chr12_1426836     HCab    T    C        0      0        2 
  12  chr12_1426836     HPrz    T    C        0      0        2 
  12  chr12_1426836     ZBoe    T    C      0.5      1        2 
  12  chr12_1426836     ZGre    T    C        0      0        2 
  12  chr12_1426836     ZHar    T    C        0      0        2 
  12  chr12_1426836   Sample    T    C        0      0        2 
  12  chr12_1427324     AAsi    T    C        0      0        2 
  12  chr12_1427324     AKia    T    C        0      0        2 
  12  chr12_1427324     AOna    T    C        0      0        2 
  12  chr12_1427324     ASom    T    C        0      0        2 
  12  chr12_1427324     HCab    T    C        0      0        2 
  12  chr12_1427324     HPrz    T    C        0      0        2 
  12  chr12_1427324     ZBoe    T    C        0      0        2 
  12  chr12_1427324     ZGre    T    C      0.5      1        2 
  12  chr12_1427324     ZHar    T    C        0      0        2 
  12  chr12_1427324   Sample    T    C        0      0        2 
  12  chr12_1430558     AAsi    C    G        0      0        2 
  12  chr12_1430558     AKia    C    G        1      2        2 
  12  chr12_1430558     AOna    C    G        1      2        2 
  12  chr12_1430558     ASom    C    G        0      0        2 
  12  chr12_1430558     HCab    C    G        0      0        2 
  12  chr12_1430558     HPrz    C    G        0      0        2 
  12  chr12_1430558     ZBoe    C    G        0      0        2 
  12  chr12_1430558     ZGre    C    G        0      0        2 
  12  chr12_1430558     ZHar    C    G        0      0        2 
  12  chr12_1430558   Sample    C    G        0      0        2 
  12  chr12_1433096     AAsi    A    C        0      0        2 
  12  chr12_1433096     AKia    A    C        0      0        2 
  12  chr12_1433096     AOna    A    C        0      0        2 
  12  chr12_1433096     ASom    A    C      0.5      1        2 
  12  chr12_1433096     HCab    A    C        0      0        2 
  12  chr12_1433096     HPrz    A    C        0      0        2 
  12  chr12_1433096     ZBoe    A    C        0      0        2 
  12  chr12_1433096     ZGre    A    C        0      0        2 
  12  chr12_1433096     ZHar    A    C        0      0        2 
  12  chr12_1433096   Sample    A    C        1      2        2 
  12  chr12_1439605     AAsi    C    T        0      0        2 
  12  chr12_1439605     AKia    C    T        0      0        2 
  12  chr12_1439605     AOna    C    T        0      0        2 
  12  chr12_1439605     ASom    C    T        0      0        2 
  12  chr12_1439605     HCab    C    T        0      0        2 
  12  chr12_1439605     HPrz    C    T      0.5      1        2 
  12  chr12_1439605     ZBoe    C    T        0      0        2 
  12  chr12_1439605     ZGre    C    T        0      0        2 
  12  chr12_1439605     ZHar    C    T        0      0        2 
  12  chr12_1439605   Sample    C    T        0      0        2 
  12  chr12_1439644     AAsi    C    T        0      0        2 
  12  chr12_1439644     AKia    C    T        0      0        2 
  12  chr12_1439644     AOna    C    T        0      0        2 
  12  chr12_1439644     ASom    C    T        0      0        2 
  12  chr12_1439644     HCab    C    T        1      2        2 
  12  chr12_1439644     HPrz    C    T        1      2        2 
  12  chr12_1439644     ZBoe    C    T        0      0        2 
  12  chr12_1439644     ZGre    C    T        0      0        2 
  12  chr12_1439644     ZHar    C    T        0      0        2 
  12  chr12_1439644   Sample    C    T        0      0        2 
  12  chr12_1439814     AAsi    C    T        0      0        2 
  12  chr12_1439814     AKia    C    T        0      0        2 
  12  chr12_1439814     AOna    C    T        1      2        2 
  12  chr12_1439814     ASom    C    T        0      0        2 
  12  chr12_1439814     HCab    C    T        0      0        2 
  12  chr12_1439814     HPrz    C    T        0      0        2 
  12  chr12_1439814     ZBoe    C    T        0      0        2 
  12  chr12_1439814     ZGre    C    T        0      0        2 
  12  chr12_1439814     ZHar    C    T        0      0        2 
  12  chr12_1439814   Sample    C    T        0      0        2 
  12  chr12_1445276     AAsi    C    T        0      0        2 
  12  chr12_1445276     AKia    C    T        0      0        2 
  12  chr12_1445276     AOna    C    T        0      0        2 
  12  chr12_1445276     ASom    C    T        0      0        2 
  12  chr12_1445276     HCab    C    T        0      0        2 
  12  chr12_1445276     HPrz    C    T        0      0        2 
  12  chr12_1445276     ZBoe    C    T        0      0        2 
  12  chr12_1445276     ZGre    C    T      0.5      1        2 
  12  chr12_1445276     ZHar    C    T        0      0        2 
  12  chr12_1445276   Sample    C    T        0      0        2 
  12  chr12_1447815     AAsi    T    C        0      0        2 
  12  chr12_1447815     AKia    T    C      0.5      1        2 
  12  chr12_1447815     AOna    T    C        0      0        2 
  12  chr12_1447815     ASom    T    C        0      0        2 
  12  chr12_1447815     HCab    T    C        0      0        2 
  12  chr12_1447815     HPrz    T    C        0      0        2 
  12  chr12_1447815     ZBoe    T    C        0      0        2 
  12  chr12_1447815     ZGre    T    C        0      0        2 
  12  chr12_1447815     ZHar    T    C        0      0        2 
  12  chr12_1447815   Sample    T    C        0      0        2 
  12  chr12_1448608     AAsi    G    C        0      0        2 
  12  chr12_1448608     AKia    G    C        0      0        2 
  12  chr12_1448608     AOna    G    C        0      0        2 
  12  chr12_1448608     ASom    G    C        1      2        2 
  12  chr12_1448608     HCab    G    C        0      0        2 
  12  chr12_1448608     HPrz    G    C        0      0        2 
  12  chr12_1448608     ZBoe    G    C        0      0        2 
  12  chr12_1448608     ZGre    G    C        0      0        2 
  12  chr12_1448608     ZHar    G    C        0      0        2 
  12  chr12_1448608   Sample    G    C        1      2        2 
  12  chr12_1448968     AAsi    T    C        0      0        2 
  12  chr12_1448968     AKia    T    C        0      0        2 
  12  chr12_1448968     AOna    T    C        0      0        2 
  12  chr12_1448968     ASom    T    C        0      0        2 
  12  chr12_1448968     HCab    T    C        1      2        2 
  12  chr12_1448968     HPrz    T    C        1      2        2 
  12  chr12_1448968     ZBoe    T    C        0      0        2 
  12  chr12_1448968     ZGre    T    C        0      0        2 
  12  chr12_1448968     ZHar    T    C        0      0        2 
  12  chr12_1448968   Sample    T    C        0      0        2 
  12  chr12_1450102     AAsi    G    C        0      0        2 
  12  chr12_1450102     AKia    G    C        0      0        2 
  12  chr12_1450102     AOna    G    C        0      0        2 
  12  chr12_1450102     ASom    G    C        0      0        2 
  12  chr12_1450102     HCab    G    C        0      0        2 
  12  chr12_1450102     HPrz    G    C        1      2        2 
  12  chr12_1450102     ZBoe    G    C        0      0        2 
  12  chr12_1450102     ZGre    G    C        0      0        2 
  12  chr12_1450102     ZHar    G    C        0      0        2 
  12  chr12_1450102   Sample    G    C        0      0        2 
  12  chr12_1454162     AAsi    G    C        0      0        2 
  12  chr12_1454162     AKia    G    C        0      0        2 
  12  chr12_1454162     AOna    G    C        0      0        2 
  12  chr12_1454162     ASom    G    C        0      0        2 
  12  chr12_1454162     HCab    G    C        0      0        2 
  12  chr12_1454162     HPrz    G    C        0      0        2 
  12  chr12_1454162     ZBoe    G    C      0.5      1        2 
  12  chr12_1454162     ZGre    G    C        0      0        2 
  12  chr12_1454162     ZHar    G    C        0      0        2 
  12  chr12_1454162   Sample    G    C        0      0        2 
  12  chr12_1455314     AAsi    C    G        0      0        2 
  12  chr12_1455314     AKia    C    G      0.5      1        2 
  12  chr12_1455314     AOna    C    G        0      0        2 
  12  chr12_1455314     ASom    C    G        0      0        2 
  12  chr12_1455314     HCab    C    G        0      0        2 
  12  chr12_1455314     HPrz    C    G        0      0        2 
  12  chr12_1455314     ZBoe    C    G        0      0        2 
  12  chr12_1455314     ZGre    C    G        0      0        2 
  12  chr12_1455314     ZHar    C    G        0      0        2 
  12  chr12_1455314   Sample    C    G        0      0        2 
  12  chr12_1461543     AAsi    G    T        1      2        2 
  12  chr12_1461543     AKia    G    T        1      2        2 
  12  chr12_1461543     AOna    G    T        1      2        2 
  12  chr12_1461543     ASom    G    T      0.5      1        2 
  12  chr12_1461543     HCab    G    T        0      0        2 
  12  chr12_1461543     HPrz    G    T        0      0        2 
  12  chr12_1461543     ZBoe    G    T        0      0        2 
  12  chr12_1461543     ZGre    G    T        0      0        2 
  12  chr12_1461543     ZHar    G    T        0      0        2 
  12  chr12_1461543   Sample    G    T        1      2        2 
  12  chr12_1466613     AAsi    A    G        0      0        2 
  12  chr12_1466613     AKia    A    G        0      0        2 
  12  chr12_1466613     AOna    A    G        0      0        2 
  12  chr12_1466613     ASom    A    G        0      0        2 
  12  chr12_1466613     HCab    A    G        0      0        2 
  12  chr12_1466613     HPrz    A    G        0      0        2 
  12  chr12_1466613     ZBoe    A    G        1      2        2 
  12  chr12_1466613     ZGre    A    G        0      0        2 
  12  chr12_1466613     ZHar    A    G        0      0        2 
  12  chr12_1466613   Sample    A    G        0      0        2 
  12  chr12_1467346     AAsi    A    G        0      0        2 
  12  chr12_1467346     AKia    A    G        0      0        2 
  12  chr12_1467346     AOna    A    G        0      0        2 
  12  chr12_1467346     ASom    A    G        0      0        2 
  12  chr12_1467346     HCab    A    G        0      0        2 
  12  chr12_1467346     HPrz    A    G        0      0        2 
  12  chr12_1467346     ZBoe    A    G        1      2        2 
  12  chr12_1467346     ZGre    A    G        0      0        2 
  12  chr12_1467346     ZHar    A    G        0      0        2 
  12  chr12_1467346   Sample    A    G        0      0        2 
  12  chr12_1469343     AAsi    T    C        0      0        2 
  12  chr12_1469343     AKia    T    C        0      0        2 
  12  chr12_1469343     AOna    T    C        0      0        2 
  12  chr12_1469343     ASom    T    C        0      0        2 
  12  chr12_1469343     HCab    T    C      0.5      1        2 
  12  chr12_1469343     HPrz    T    C        0      0        2 
  12  chr12_1469343     ZBoe    T    C        0      0        2 
  12  chr12_1469343     ZGre    T    C        0      0        2 
  12  chr12_1469343     ZHar    T    C        0      0        2 
  12  chr12_1469343   Sample    T    C        0      0        2 
  12  chr12_1475809     AAsi    A    G        0      0        2 
  12  chr12_1475809     AKia    A    G        1      2        2 
  12  chr12_1475809     AOna    A    G        1      2        2 
  12  chr12_1475809     ASom    A    G        0      0        2 
  12  chr12_1475809     HCab    A    G        0      0        2 
  12  chr12_1475809     HPrz    A    G        0      0        2 
  12  chr12_1475809     ZBoe    A    G        0      0        2 
  12  chr12_1475809     ZGre    A    G        0      0        2 
  12  chr12_1475809     ZHar    A    G        0      0        2 
  12  chr12_1475809   Sample    A    G        0      0        2 
  12  chr12_1480036     AAsi    T    C        0      0        2 
  12  chr12_1480036     AKia    T    C        0      0        2 
  12  chr12_1480036     AOna    T    C        0      0        2 
  12  chr12_1480036     ASom    T    C        0      0        2 
  12  chr12_1480036     HCab    T    C        0      0        2 
  12  chr12_1480036     HPrz    T    C        0      0        2 
  12  chr12_1480036     ZBoe    T    C        0      0        2 
  12  chr12_1480036     ZGre    T    C        1      2        2 
  12  chr12_1480036     ZHar    T    C        0      0        2 
  12  chr12_1480036   Sample    T    C        0      0        2 
  12  chr12_1490651     AAsi    G    A        0      0        2 
  12  chr12_1490651     AKia    G    A        0      0        2 
  12  chr12_1490651     AOna    G    A        0      0        2 
  12  chr12_1490651     ASom    G    A        0      0        2 
  12  chr12_1490651     HCab    G    A        0      0        2 
  12  chr12_1490651     HPrz    G    A        0      0        2 
  12  chr12_1490651     ZBoe    G    A        0      0        2 
  12  chr12_1490651     ZGre    G    A        0      0        2 
  12  chr12_1490651     ZHar    G    A        1      2        2 
  12  chr12_1490651   Sample    G    A        0      0        2 
  12  chr12_1491129     AAsi    T    C        0      0        2 
  12  chr12_1491129     AKia    T    C        0      0        2 
  12  chr12_1491129     AOna    T    C        0      0        2 
  12  chr12_1491129     ASom    T    C        0      0        2 
  12  chr12_1491129     HCab    T    C        1      2        2 
  12  chr12_1491129     HPrz    T    C        1      2        2 
  12  chr12_1491129     ZBoe    T    C        0      0        2 
  12  chr12_1491129     ZGre    T    C        0      0        2 
  12  chr12_1491129     ZHar    T    C        0      0        2 
  12  chr12_1491129   Sample    T    C        0      0        2 
  12  chr12_1496417     AAsi    C    T        0      0        2 
  12  chr12_1496417     AKia    C    T        0      0        2 
  12  chr12_1496417     AOna    C    T        0      0        2 
  12  chr12_1496417     ASom    C    T        0      0        2 
  12  chr12_1496417     HCab    C    T        0      0        2 
  12  chr12_1496417     HPrz    C    T        0      0        2 
  12  chr12_1496417     ZBoe    C    T      0.5      1        2 
  12  chr12_1496417     ZGre    C    T        0      0        2 
  12  chr12_1496417     ZHar    C    T        0      0        2 
  12  chr12_1496417   Sample    C    T        0      0        2 
  12  chr12_1499621     AAsi    G    A        0      0        2 
  12  chr12_1499621     AKia    G    A        0      0        2 
  12  chr12_1499621     AOna    G    A        0      0        2 
  12  chr12_1499621     ASom    G    A        0      0        2 
  12  chr12_1499621     HCab    G    A        0      0        2 
  12  chr12_1499621     HPrz    G    A      0.5      1        2 
  12  chr12_1499621     ZBoe    G    A        0      0        2 
  12  chr12_1499621     ZGre    G    A        0      0        2 
  12  chr12_1499621     ZHar    G    A        0      0        2 
  12  chr12_1499621   Sample    G    A        0      0        2 
  12  chr12_1499765     AAsi    G    A        0      0        2 
  12  chr12_1499765     AKia    G    A        0      0        2 
  12  chr12_1499765     AOna    G    A        0      0        2 
  12  chr12_1499765     ASom    G    A        0      0        2 
  12  chr12_1499765     HCab    G    A        1      2        2 
  12  chr12_1499765     HPrz    G    A        1      2        2 
  12  chr12_1499765     ZBoe    G    A        0      0        2 
  12  chr12_1499765     ZGre    G    A        0      0        2 
  12  chr12_1499765     ZHar    G    A        0      0        2 
  12  chr12_1499765   Sample    G    A        0      0        2 
  12  chr12_1502571     AAsi    A    G        0      0        2 
  12  chr12_1502571     AKia    A    G        0      0        2 
  12  chr12_1502571     AOna    A    G        0      0        2 
  12  chr12_1502571     ASom    A    G        0      0        2 
  12  chr12_1502571     HCab    A    G        0      0        2 
  12  chr12_1502571     HPrz    A    G        0      0        2 
  12  chr12_1502571     ZBoe    A    G      0.5      1        2 
  12  chr12_1502571     ZGre    A    G        0      0        2 
  12  chr12_1502571     ZHar    A    G        0      0        2 
  12  chr12_1502571   Sample    A    G        0      0        2 
  12  chr12_1504070     AAsi    T    C        0      0        2 
  12  chr12_1504070     AKia    T    C        0      0        2 
  12  chr12_1504070     AOna    T    C        0      0        2 
  12  chr12_1504070     ASom    T    C        0      0        2 
  12  chr12_1504070     HCab    T    C        1      2        2 
  12  chr12_1504070     HPrz    T    C        1      2        2 
  12  chr12_1504070     ZBoe    T    C        0      0        2 
  12  chr12_1504070     ZGre    T    C        0      0        2 
  12  chr12_1504070     ZHar    T    C        0      0        2 
  12  chr12_1504070   Sample    T    C        0      0        2 
  12  chr12_1504102     AAsi    T    A        0      0        2 
  12  chr12_1504102     AKia    T    A      0.5      1        2 
  12  chr12_1504102     AOna    T    A      0.5      1        2 
  12  chr12_1504102     ASom    T    A        0      0        2 
  12  chr12_1504102     HCab    T    A        0      0        2 
  12  chr12_1504102     HPrz    T    A        0      0        2 
  12  chr12_1504102     ZBoe    T    A        0      0        2 
  12  chr12_1504102     ZGre    T    A        0      0        2 
  12  chr12_1504102     ZHar    T    A        0      0        2 
  12  chr12_1504102   Sample    T    A        0      0        2 
  12  chr12_1519784     AAsi    C    T        0      0        2 
  12  chr12_1519784     AKia    C    T        0      0        2 
  12  chr12_1519784     AOna    C    T        0      0        2 
  12  chr12_1519784     ASom    C    T        0      0        2 
  12  chr12_1519784     HCab    C    T      0.5      1        2 
  12  chr12_1519784     HPrz    C    T      0.5      1        2 
  12  chr12_1519784     ZBoe    C    T        0      0        2 
  12  chr12_1519784     ZGre    C    T        0      0        2 
  12  chr12_1519784     ZHar    C    T        0      0        2 
  12  chr12_1519784   Sample    C    T        0      0        2 
  12  chr12_1527683     AAsi    C    A        0      0        2 
  12  chr12_1527683     AKia    C    A        0      0        2 
  12  chr12_1527683     AOna    C    A        0      0        2 
  12  chr12_1527683     ASom    C    A        0      0        2 
  12  chr12_1527683     HCab    C    A        1      2        2 
  12  chr12_1527683     HPrz    C    A        1      2        2 
  12  chr12_1527683     ZBoe    C    A        0      0        2 
  12  chr12_1527683     ZGre    C    A        0      0        2 
  12  chr12_1527683     ZHar    C    A        0      0        2 
  12  chr12_1527683   Sample    C    A        0      0        2 
  12  chr12_1527739     AAsi    G    C        0      0        2 
  12  chr12_1527739     AKia    G    C        0      0        2 
  12  chr12_1527739     AOna    G    C        0      0        2 
  12  chr12_1527739     ASom    G    C        0      0        2 
  12  chr12_1527739     HCab    G    C        1      2        2 
  12  chr12_1527739     HPrz    G    C        1      2        2 
  12  chr12_1527739     ZBoe    G    C        0      0        2 
  12  chr12_1527739     ZGre    G    C        0      0        2 
  12  chr12_1527739     ZHar    G    C        0      0        2 
  12  chr12_1527739   Sample    G    C        0      0        2 
  12  chr12_1529703     AAsi    C    T        0      0        2 
  12  chr12_1529703     AKia    C    T        0      0        2 
  12  chr12_1529703     AOna    C    T        0      0        2 
  12  chr12_1529703     ASom    C    T        0      0        2 
  12  chr12_1529703     HCab    C    T        1      2        2 
  12  chr12_1529703     HPrz    C    T        1      2        2 
  12  chr12_1529703     ZBoe    C    T        0      0        2 
  12  chr12_1529703     ZGre    C    T        0      0        2 
  12  chr12_1529703     ZHar    C    T        0      0        2 
  12  chr12_1529703   Sample    C    T        0      0        2 
  12  chr12_1534462     AAsi    G    A        0      0        2 
  12  chr12_1534462     AKia    G    A      0.5      1        2 
  12  chr12_1534462     AOna    G    A      0.5      1        2 
  12  chr12_1534462     ASom    G    A        0      0        2 
  12  chr12_1534462     HCab    G    A        0      0        2 
  12  chr12_1534462     HPrz    G    A        0      0        2 
  12  chr12_1534462     ZBoe    G    A        0      0        2 
  12  chr12_1534462     ZGre    G    A        0      0        2 
  12  chr12_1534462     ZHar    G    A        0      0        2 
  12  chr12_1534462   Sample    G    A        0      0        2 
  12  chr12_1535767     AAsi    A    G        0      0        2 
  12  chr12_1535767     AKia    A    G        0      0        2 
  12  chr12_1535767     AOna    A    G        0      0        2 
  12  chr12_1535767     ASom    A    G        0      0        2 
  12  chr12_1535767     HCab    A    G      0.5      1        2 
  12  chr12_1535767     HPrz    A    G        0      0        2 
  12  chr12_1535767     ZBoe    A    G        0      0        2 
  12  chr12_1535767     ZGre    A    G        0      0        2 
  12  chr12_1535767     ZHar    A    G        0      0        2 
  12  chr12_1535767   Sample    A    G        0      0        2 
  12  chr12_1538339     AAsi    A    C        0      0        2 
  12  chr12_1538339     AKia    A    C        0      0        2 
  12  chr12_1538339     AOna    A    C        0      0        2 
  12  chr12_1538339     ASom    A    C        0      0        2 
  12  chr12_1538339     HCab    A    C        1      2        2 
  12  chr12_1538339     HPrz    A    C        1      2        2 
  12  chr12_1538339     ZBoe    A    C        0      0        2 
  12  chr12_1538339     ZGre    A    C        0      0        2 
  12  chr12_1538339     ZHar    A    C        0      0        2 
  12  chr12_1538339   Sample    A    C        0      0        2 
  12  chr12_1540241     AAsi    G    A        0      0        2 
  12  chr12_1540241     AKia    G    A        0      0        2 
  12  chr12_1540241     AOna    G    A      0.5      1        2 
  12  chr12_1540241     ASom    G    A        0      0        2 
  12  chr12_1540241     HCab    G    A        0      0        2 
  12  chr12_1540241     HPrz    G    A        0      0        2 
  12  chr12_1540241     ZBoe    G    A        0      0        2 
  12  chr12_1540241     ZGre    G    A        0      0        2 
  12  chr12_1540241     ZHar    G    A        0      0        2 
  12  chr12_1540241   Sample    G    A        0      0        2 
  12  chr12_1543263     AAsi    G    T        0      0        2 
  12  chr12_1543263     AKia    G    T        0      0        2 
  12  chr12_1543263     AOna    G    T        0      0        2 
  12  chr12_1543263     ASom    G    T        0      0        2 
  12  chr12_1543263     HCab    G    T        1      2        2 
  12  chr12_1543263     HPrz    G    T        1      2        2 
  12  chr12_1543263     ZBoe    G    T        0      0        2 
  12  chr12_1543263     ZGre    G    T        0      0        2 
  12  chr12_1543263     ZHar    G    T        0      0        2 
  12  chr12_1543263   Sample    G    T        0      0        2 
  12  chr12_1543516     AAsi    C    T        0      0        2 
  12  chr12_1543516     AKia    C    T        0      0        2 
  12  chr12_1543516     AOna    C    T      0.5      1        2 
  12  chr12_1543516     ASom    C    T        0      0        2 
  12  chr12_1543516     HCab    C    T        0      0        2 
  12  chr12_1543516     HPrz    C    T        0      0        2 
  12  chr12_1543516     ZBoe    C    T        1      2        2 
  12  chr12_1543516     ZGre    C    T        1      2        2 
  12  chr12_1543516     ZHar    C    T        1      2        2 
  12  chr12_1543516   Sample    C    T        0      0        2 
  12  chr12_1554560     AAsi    C    G        0      0        2 
  12  chr12_1554560     AKia    C    G        0      0        2 
  12  chr12_1554560     AOna    C    G        0      0        2 
  12  chr12_1554560     ASom    C    G        0      0        2 
  12  chr12_1554560     HCab    C    G        1      2        2 
  12  chr12_1554560     HPrz    C    G        1      2        2 
  12  chr12_1554560     ZBoe    C    G        0      0        2 
  12  chr12_1554560     ZGre    C    G        0      0        2 
  12  chr12_1554560     ZHar    C    G        0      0        2 
  12  chr12_1554560   Sample    C    G        0      0        2 
  12  chr12_1554685     AAsi    A    C        0      0        2 
  12  chr12_1554685     AKia    A    C        0      0        2 
  12  chr12_1554685     AOna    A    C        0      0        2 
  12  chr12_1554685     ASom    A    C        0      0        2 
  12  chr12_1554685     HCab    A    C        1      2        2 
  12  chr12_1554685     HPrz    A    C        1      2        2 
  12  chr12_1554685     ZBoe    A    C        0      0        2 
  12  chr12_1554685     ZGre    A    C        0      0        2 
  12  chr12_1554685     ZHar    A    C        0      0        2 
  12  chr12_1554685   Sample    A    C        0      0        2 
  12  chr12_1554950     AAsi    C    T        0      0        2 
  12  chr12_1554950     AKia    C    T        0      0        2 
  12  chr12_1554950     AOna    C    T        0      0        2 
  12  chr12_1554950     ASom    C    T        0      0        2 
  12  chr12_1554950     HCab    C    T      0.5      1        2 
  12  chr12_1554950     HPrz    C    T      0.5      1        2 
  12  chr12_1554950     ZBoe    C    T        0      0        2 
  12  chr12_1554950     ZGre    C    T        0      0        2 
  12  chr12_1554950     ZHar    C    T        0      0        2 
  12  chr12_1554950   Sample    C    T        0      0        2 
  12  chr12_1555826     AAsi    A    G        0      0        2 
  12  chr12_1555826     AKia    A    G        0      0        2 
  12  chr12_1555826     AOna    A    G        0      0        2 
  12  chr12_1555826     ASom    A    G        0      0        2 
  12  chr12_1555826     HCab    A    G        0      0        2 
  12  chr12_1555826     HPrz    A    G        0      0        2 
  12  chr12_1555826     ZBoe    A    G        0      0        2 
  12  chr12_1555826     ZGre    A    G      0.5      1        2 
  12  chr12_1555826     ZHar    A    G        0      0        2 
  12  chr12_1555826   Sample    A    G        0      0        2 
  12  chr12_1555905     AAsi    C    T        0      0        2 
  12  chr12_1555905     AKia    C    T        0      0        2 
  12  chr12_1555905     AOna    C    T        0      0        2 
  12  chr12_1555905     ASom    C    T        0      0        2 
  12  chr12_1555905     HCab    C    T      0.5      1        2 
  12  chr12_1555905     HPrz    C    T      0.5      1        2 
  12  chr12_1555905     ZBoe    C    T        0      0        2 
  12  chr12_1555905     ZGre    C    T        0      0        2 
  12  chr12_1555905     ZHar    C    T        0      0        2 
  12  chr12_1555905   Sample    C    T        0      0        2 
  12  chr12_1556230     AAsi    A    T        0      0        2 
  12  chr12_1556230     AKia    A    T        0      0        2 
  12  chr12_1556230     AOna    A    T        1      2        2 
  12  chr12_1556230     ASom    A    T        0      0        2 
  12  chr12_1556230     HCab    A    T        0      0        2 
  12  chr12_1556230     HPrz    A    T        0      0        2 
  12  chr12_1556230     ZBoe    A    T        0      0        2 
  12  chr12_1556230     ZGre    A    T        0      0        2 
  12  chr12_1556230     ZHar    A    T        0      0        2 
  12  chr12_1556230   Sample    A    T        0      0        2 
  12  chr12_1556765     AAsi    T    C        0      0        2 
  12  chr12_1556765     AKia    T    C        0      0        2 
  12  chr12_1556765     AOna    T    C        0      0        2 
  12  chr12_1556765     ASom    T    C        0      0        2 
  12  chr12_1556765     HCab    T    C      0.5      1        2 
  12  chr12_1556765     HPrz    T    C      0.5      1        2 
  12  chr12_1556765     ZBoe    T    C        0      0        2 
  12  chr12_1556765     ZGre    T    C        1      2        2 
  12  chr12_1556765     ZHar    T    C        0      0        2 
  12  chr12_1556765   Sample    T    C        0      0        2 
  12  chr12_1557238     AAsi    A    G        0      0        2 
  12  chr12_1557238     AKia    A    G        0      0        2 
  12  chr12_1557238     AOna    A    G        0      0        2 
  12  chr12_1557238     ASom    A    G        0      0        2 
  12  chr12_1557238     HCab    A    G      0.5      1        2 
  12  chr12_1557238     HPrz    A    G        1      2        2 
  12  chr12_1557238     ZBoe    A    G        0      0        2 
  12  chr12_1557238     ZGre    A    G        0      0        2 
  12  chr12_1557238     ZHar    A    G        0      0        2 
  12  chr12_1557238   Sample    A    G        0      0        2 
  12  chr12_1559076     AAsi    A    G        0      0        2 
  12  chr12_1559076     AKia    A    G        0      0        2 
  12  chr12_1559076     AOna    A    G        0      0        2 
  12  chr12_1559076     ASom    A    G        0      0        2 
  12  chr12_1559076     HCab    A    G        0      0        2 
  12  chr12_1559076     HPrz    A    G        0      0        2 
  12  chr12_1559076     ZBoe    A    G      0.5      1        2 
  12  chr12_1559076     ZGre    A    G        0      0        2 
  12  chr12_1559076     ZHar    A    G        0      0        2 
  12  chr12_1559076   Sample    A    G        0      0        2 
  12  chr12_1559077     AAsi    T    C        0      0        2 
  12  chr12_1559077     AKia    T    C        0      0        2 
  12  chr12_1559077     AOna    T    C        0      0        2 
  12  chr12_1559077     ASom    T    C        0      0        2 
  12  chr12_1559077     HCab    T    C        0      0        2 
  12  chr12_1559077     HPrz    T    C        0      0        2 
  12  chr12_1559077     ZBoe    T    C        0      0        2 
  12  chr12_1559077     ZGre    T    C        0      0        2 
  12  chr12_1559077     ZHar    T    C        1      2        2 
  12  chr12_1559077   Sample    T    C        0      0        2 
  12  chr12_1559397     AAsi    G    T        0      0        2 
  12  chr12_1559397     AKia    G    T        0      0        2 
  12  chr12_1559397     AOna    G    T        0      0        2 
  12  chr12_1559397     ASom    G    T        0      0        2 
  12  chr12_1559397     HCab    G    T        1      2        2 
  12  chr12_1559397     HPrz    G    T        1      2        2 
  12  chr12_1559397     ZBoe    G    T        0      0        2 
  12  chr12_1559397     ZGre    G    T        0      0        2 
  12  chr12_1559397     ZHar    G    T        0      0        2 
  12  chr12_1559397   Sample    G    T        0      0        2 
  12  chr12_1566676     AAsi    T    C        0      0        2 
  12  chr12_1566676     AKia    T    C        0      0        2 
  12  chr12_1566676     AOna    T    C        1      2        2 
  12  chr12_1566676     ASom    T    C        0      0        2 
  12  chr12_1566676     HCab    T    C        0      0        2 
  12  chr12_1566676     HPrz    T    C        0      0        2 
  12  chr12_1566676     ZBoe    T    C        0      0        2 
  12  chr12_1566676     ZGre    T    C        0      0        2 
  12  chr12_1566676     ZHar    T    C        0      0        2 
  12  chr12_1566676   Sample    T    C        0      0        2 
  12  chr12_1568140     AAsi    T    C        0      0        2 
  12  chr12_1568140     AKia    T    C        0      0        2 
  12  chr12_1568140     AOna    T    C        0      0        2 
  12  chr12_1568140     ASom    T    C        0      0        2 
  12  chr12_1568140     HCab    T    C        1      2        2 
  12  chr12_1568140     HPrz    T    C        1      2        2 
  12  chr12_1568140     ZBoe    T    C        0      0        2 
  12  chr12_1568140     ZGre    T    C        0      0        2 
  12  chr12_1568140     ZHar    T    C        0      0        2 
  12  chr12_1568140   Sample    T    C        0      0        2 
  12  chr12_1569327     AAsi    A    G        0      0        2 
  12  chr12_1569327     AKia    A    G        0      0        2 
  12  chr12_1569327     AOna    A    G        0      0        2 
  12  chr12_1569327     ASom    A    G        0      0        2 
  12  chr12_1569327     HCab    A    G        1      2        2 
  12  chr12_1569327     HPrz    A    G        1      2        2 
  12  chr12_1569327     ZBoe    A    G        0      0        2 
  12  chr12_1569327     ZGre    A    G        0      0        2 
  12  chr12_1569327     ZHar    A    G        0      0        2 
  12  chr12_1569327   Sample    A    G        0      0        2 
  12  chr12_1573833     AAsi    T    C        1      2        2 
  12  chr12_1573833     AKia    T    C        0      0        2 
  12  chr12_1573833     AOna    T    C        0      0        2 
  12  chr12_1573833     ASom    T    C        1      2        2 
  12  chr12_1573833     HCab    T    C        0      0        2 
  12  chr12_1573833     HPrz    T    C        0      0        2 
  12  chr12_1573833     ZBoe    T    C        0      0        2 
  12  chr12_1573833     ZGre    T    C        0      0        2 
  12  chr12_1573833     ZHar    T    C        0      0        2 
  12  chr12_1573833   Sample    T    C        1      2        2 
  12  chr12_1576756     AAsi    T    G        0      0        2 
  12  chr12_1576756     AKia    T    G        0      0        2 
  12  chr12_1576756     AOna    T    G        0      0        2 
  12  chr12_1576756     ASom    T    G        0      0        2 
  12  chr12_1576756     HCab    T    G        0      0        2 
  12  chr12_1576756     HPrz    T    G        0      0        2 
  12  chr12_1576756     ZBoe    T    G      0.5      1        2 
  12  chr12_1576756     ZGre    T    G        0      0        2 
  12  chr12_1576756     ZHar    T    G        0      0        2 
  12  chr12_1576756   Sample    T    G        0      0        2 
  12  chr12_1578411     AAsi    A    G        0      0        2 
  12  chr12_1578411     AKia    A    G        0      0        2 
  12  chr12_1578411     AOna    A    G        0      0        2 
  12  chr12_1578411     ASom    A    G        0      0        2 
  12  chr12_1578411     HCab    A    G      0.5      1        2 
  12  chr12_1578411     HPrz    A    G        0      0        2 
  12  chr12_1578411     ZBoe    A    G        0      0        2 
  12  chr12_1578411     ZGre    A    G        0      0        2 
  12  chr12_1578411     ZHar    A    G        0      0        2 
  12  chr12_1578411   Sample    A    G        0      0        2 
  12  chr12_1580600     AAsi    A    T        0      0        2 
  12  chr12_1580600     AKia    A    T        0      0        2 
  12  chr12_1580600     AOna    A    T        0      0        2 
  12  chr12_1580600     ASom    A    T        0      0        2 
  12  chr12_1580600     HCab    A    T        0      0        2 
  12  chr12_1580600     HPrz    A    T        0      0        2 
  12  chr12_1580600     ZBoe    A    T        1      2        2 
  12  chr12_1580600     ZGre    A    T        0      0        2 
  12  chr12_1580600     ZHar    A    T        0      0        2 
  12  chr12_1580600   Sample    A    T        0      0        2 
  12  chr12_1588544     AAsi    C    G        0      0        2 
  12  chr12_1588544     AKia    C    G        0      0        2 
  12  chr12_1588544     AOna    C    G        0      0        2 
  12  chr12_1588544     ASom    C    G        0      0        2 
  12  chr12_1588544     HCab    C    G        0      0        2 
  12  chr12_1588544     HPrz    C    G        0      0        2 
  12  chr12_1588544     ZBoe    C    G        0      0        2 
  12  chr12_1588544     ZGre    C    G        0      0        2 
  12  chr12_1588544     ZHar    C    G        1      2        2 
  12  chr12_1588544   Sample    C    G        0      0        2 
  12  chr12_1589866     AAsi    G    A        0      0        2 
  12  chr12_1589866     AKia    G    A        1      2        2 
  12  chr12_1589866     AOna    G    A        0      0        2 
  12  chr12_1589866     ASom    G    A        0      0        2 
  12  chr12_1589866     HCab    G    A        0      0        2 
  12  chr12_1589866     HPrz    G    A        0      0        2 
  12  chr12_1589866     ZBoe    G    A        0      0        2 
  12  chr12_1589866     ZGre    G    A        0      0        2 
  12  chr12_1589866     ZHar    G    A        0      0        2 
  12  chr12_1589866   Sample    G    A        0      0        2 
  12  chr12_1589896     AAsi    A    G        0      0        2 
  12  chr12_1589896     AKia    A    G        0      0        2 
  12  chr12_1589896     AOna    A    G        0      0        2 
  12  chr12_1589896     ASom    A    G        0      0        2 
  12  chr12_1589896     HCab    A    G        0      0        2 
  12  chr12_1589896     HPrz    A    G        0      0        2 
  12  chr12_1589896     ZBoe    A    G      0.5      1        2 
  12  chr12_1589896     ZGre    A    G        0      0        2 
  12  chr12_1589896     ZHar    A    G        0      0        2 
  12  chr12_1589896   Sample    A    G        0      0        2 
  12  chr12_1596863     AAsi    T    C        0      0        2 
  12  chr12_1596863     AKia    T    C        0      0        2 
  12  chr12_1596863     AOna    T    C        1      2        2 
  12  chr12_1596863     ASom    T    C        0      0        2 
  12  chr12_1596863     HCab    T    C        0      0        2 
  12  chr12_1596863     HPrz    T    C        0      0        2 
  12  chr12_1596863     ZBoe    T    C        0      0        2 
  12  chr12_1596863     ZGre    T    C        0      0        2 
  12  chr12_1596863     ZHar    T    C        0      0        2 
  12  chr12_1596863   Sample    T    C        0      0        2 
  12  chr12_1600356     AAsi    A    G        0      0        2 
  12  chr12_1600356     AKia    A    G        0      0        2 
  12  chr12_1600356     AOna    A    G        0      0        2 
  12  chr12_1600356     ASom    A    G        0      0        2 
  12  chr12_1600356     HCab    A    G        0      0        2 
  12  chr12_1600356     HPrz    A    G        0      0        2 
  12  chr12_1600356     ZBoe    A    G        0      0        2 
  12  chr12_1600356     ZGre    A    G        0      0        2 
  12  chr12_1600356     ZHar    A    G        1      2        2 
  12  chr12_1600356   Sample    A    G        0      0        2 
  12  chr12_1604867     AAsi    A    G        0      0        2 
  12  chr12_1604867     AKia    A    G        0      0        2 
  12  chr12_1604867     AOna    A    G        0      0        2 
  12  chr12_1604867     ASom    A    G      0.5      1        2 
  12  chr12_1604867     HCab    A    G        0      0        2 
  12  chr12_1604867     HPrz    A    G        0      0        2 
  12  chr12_1604867     ZBoe    A    G        0      0        2 
  12  chr12_1604867     ZGre    A    G        0      0        2 
  12  chr12_1604867     ZHar    A    G        0      0        2 
  12  chr12_1604867   Sample    A    G        0      0        2 
  12  chr12_1609127     AAsi    C    T        0      0        2 
  12  chr12_1609127     AKia    C    T        0      0        2 
  12  chr12_1609127     AOna    C    T        0      0        2 
  12  chr12_1609127     ASom    C    T        1      2        2 
  12  chr12_1609127     HCab    C    T        0      0        2 
  12  chr12_1609127     HPrz    C    T        0      0        2 
  12  chr12_1609127     ZBoe    C    T        0      0        2 
  12  chr12_1609127     ZGre    C    T        0      0        2 
  12  chr12_1609127     ZHar    C    T        0      0        2 
  12  chr12_1609127   Sample    C    T        0      0        2 
  12  chr12_1612370     AAsi    A    G      0.5      1        2 
  12  chr12_1612370     AKia    A    G        0      0        2 
  12  chr12_1612370     AOna    A    G        0      0        2 
  12  chr12_1612370     ASom    A    G        0      0        2 
  12  chr12_1612370     HCab    A    G        0      0        2 
  12  chr12_1612370     HPrz    A    G        0      0        2 
  12  chr12_1612370     ZBoe    A    G        0      0        2 
  12  chr12_1612370     ZGre    A    G        0      0        2 
  12  chr12_1612370     ZHar    A    G        0      0        2 
  12  chr12_1612370   Sample    A    G        0      0        2 
  12  chr12_1612624     AAsi    C    G        0      0        2 
  12  chr12_1612624     AKia    C    G        0      0        2 
  12  chr12_1612624     AOna    C    G        0      0        2 
  12  chr12_1612624     ASom    C    G        0      0        2 
  12  chr12_1612624     HCab    C    G        1      2        2 
  12  chr12_1612624     HPrz    C    G        1      2        2 
  12  chr12_1612624     ZBoe    C    G        0      0        2 
  12  chr12_1612624     ZGre    C    G        0      0        2 
  12  chr12_1612624     ZHar    C    G        0      0        2 
  12  chr12_1612624   Sample    C    G        0      0        2 
  12  chr12_1619092     AAsi    A    G        0      0        2 
  12  chr12_1619092     AKia    A    G        0      0        2 
  12  chr12_1619092     AOna    A    G        0      0        2 
  12  chr12_1619092     ASom    A    G        0      0        2 
  12  chr12_1619092     HCab    A    G      0.5      1        2 
  12  chr12_1619092     HPrz    A    G        0      0        2 
  12  chr12_1619092     ZBoe    A    G        0      0        2 
  12  chr12_1619092     ZGre    A    G        0      0        2 
  12  chr12_1619092     ZHar    A    G        0      0        2 
  12  chr12_1619092   Sample    A    G        0      0        2 
  12  chr12_1619433     AAsi    C    T        0      0        2 
  12  chr12_1619433     AKia    C    T        0      0        2 
  12  chr12_1619433     AOna    C    T        0      0        2 
  12  chr12_1619433     ASom    C    T        0      0        2 
  12  chr12_1619433     HCab    C    T        1      2        2 
  12  chr12_1619433     HPrz    C    T        1      2        2 
  12  chr12_1619433     ZBoe    C    T        0      0        2 
  12  chr12_1619433     ZGre    C    T        0      0        2 
  12  chr12_1619433     ZHar    C    T        0      0        2 
  12  chr12_1619433   Sample    C    T        0      0        2 
  12  chr12_1622870     AAsi    G    A        0      0        2 
  12  chr12_1622870     AKia    G    A        0      0        2 
  12  chr12_1622870     AOna    G    A        0      0        2 
  12  chr12_1622870     ASom    G    A        0      0        2 
  12  chr12_1622870     HCab    G    A        1      2        2 
  12  chr12_1622870     HPrz    G    A        1      2        2 
  12  chr12_1622870     ZBoe    G    A        0      0        2 
  12  chr12_1622870     ZGre    G    A        0      0        2 
  12  chr12_1622870     ZHar    G    A        0      0        2 
  12  chr12_1622870   Sample    G    A        0      0        2 
  12  chr12_1628423     AAsi    C    T        0      0        2 
  12  chr12_1628423     AKia    C    T        0      0        2 
  12  chr12_1628423     AOna    C    T        0      0        2 
  12  chr12_1628423     ASom    C    T        0      0        2 
  12  chr12_1628423     HCab    C    T      0.5      1        2 
  12  chr12_1628423     HPrz    C    T        0      0        2 
  12  chr12_1628423     ZBoe    C    T        0      0        2 
  12  chr12_1628423     ZGre    C    T        0      0        2 
  12  chr12_1628423     ZHar    C    T        0      0        2 
  12  chr12_1628423   Sample    C    T        0      0        2 
  12  chr12_1630493     AAsi    G    C        0      0        2 
  12  chr12_1630493     AKia    G    C        0      0        2 
  12  chr12_1630493     AOna    G    C        0      0        2 
  12  chr12_1630493     ASom    G    C        0      0        2 
  12  chr12_1630493     HCab    G    C      0.5      1        2 
  12  chr12_1630493     HPrz    G    C        0      0        2 
  12  chr12_1630493     ZBoe    G    C        0      0        2 
  12  chr12_1630493     ZGre    G    C        0      0        2 
  12  chr12_1630493     ZHar    G    C        0      0        2 
  12  chr12_1630493   Sample    G    C        0      0        2 
  12  chr12_1631183     AAsi    A    G        0      0        2 
  12  chr12_1631183     AKia    A    G        0      0        2 
  12  chr12_1631183     AOna    A    G        0      0        2 
  12  chr12_1631183     ASom    A    G        0      0        2 
  12  chr12_1631183     HCab    A    G        1      2        2 
  12  chr12_1631183     HPrz    A    G        1      2        2 
  12  chr12_1631183     ZBoe    A    G        0      0        2 
  12  chr12_1631183     ZGre    A    G        0      0        2 
  12  chr12_1631183     ZHar    A    G        0      0        2 
  12  chr12_1631183   Sample    A    G        0      0        2 
  12  chr12_1634121     AAsi    A    G        0      0        2 
  12  chr12_1634121     AKia    A    G        0      0        2 
  12  chr12_1634121     AOna    A    G        0      0        2 
  12  chr12_1634121     ASom    A    G        0      0        2 
  12  chr12_1634121     HCab    A    G        0      0        2 
  12  chr12_1634121     HPrz    A    G        0      0        2 
  12  chr12_1634121     ZBoe    A    G        0      0        2 
  12  chr12_1634121     ZGre    A    G        0      0        2 
  12  chr12_1634121     ZHar    A    G        1      2        2 
  12  chr12_1634121   Sample    A    G        0      0        2 
  12  chr12_1636881     AAsi    G    A        0      0        2 
  12  chr12_1636881     AKia    G    A        0      0        2 
  12  chr12_1636881     AOna    G    A        0      0        2 
  12  chr12_1636881     ASom    G    A        0      0        2 
  12  chr12_1636881     HCab    G    A        1      2        2 
  12  chr12_1636881     HPrz    G    A        1      2        2 
  12  chr12_1636881     ZBoe    G    A        0      0        2 
  12  chr12_1636881     ZGre    G    A        0      0        2 
  12  chr12_1636881     ZHar    G    A        0      0        2 
  12  chr12_1636881   Sample    G    A        0      0        2 
  12  chr12_1645926     AAsi    T    C        0      0        2 
  12  chr12_1645926     AKia    T    C        0      0        2 
  12  chr12_1645926     AOna    T    C        0      0        2 
  12  chr12_1645926     ASom    T    C        0      0        2 
  12  chr12_1645926     HCab    T    C        0      0        2 
  12  chr12_1645926     HPrz    T    C        0      0        2 
  12  chr12_1645926     ZBoe    T    C        1      2        2 
  12  chr12_1645926     ZGre    T    C        0      0        2 
  12  chr12_1645926     ZHar    T    C        0      0        2 
  12  chr12_1645926   Sample    T    C        0      0        2 
  12  chr12_1652345     AAsi    G    A      0.5      1        2 
  12  chr12_1652345     AKia    G    A        0      0        2 
  12  chr12_1652345     AOna    G    A        0      0        2 
  12  chr12_1652345     ASom    G    A        0      0        2 
  12  chr12_1652345     HCab    G    A        0      0        2 
  12  chr12_1652345     HPrz    G    A        0      0        2 
  12  chr12_1652345     ZBoe    G    A        0      0        2 
  12  chr12_1652345     ZGre    G    A        0      0        2 
  12  chr12_1652345     ZHar    G    A        0      0        2 
  12  chr12_1652345   Sample    G    A        0      0        2 
  12  chr12_1667179     AAsi    T    A        0      0        2 
  12  chr12_1667179     AKia    T    A        0      0        2 
  12  chr12_1667179     AOna    T    A        0      0        2 
  12  chr12_1667179     ASom    T    A        0      0        2 
  12  chr12_1667179     HCab    T    A        0      0        2 
  12  chr12_1667179     HPrz    T    A        0      0        2 
  12  chr12_1667179     ZBoe    T    A        0      0        2 
  12  chr12_1667179     ZGre    T    A      0.5      1        2 
  12  chr12_1667179     ZHar    T    A        0      0        2 
  12  chr12_1667179   Sample    T    A        0      0        2 
  12  chr12_1678413     AAsi    A    G        0      0        2 
  12  chr12_1678413     AKia    A    G        0      0        2 
  12  chr12_1678413     AOna    A    G        0      0        2 
  12  chr12_1678413     ASom    A    G        0      0        2 
  12  chr12_1678413     HCab    A    G        1      2        2 
  12  chr12_1678413     HPrz    A    G      0.5      1        2 
  12  chr12_1678413     ZBoe    A    G        0      0        2 
  12  chr12_1678413     ZGre    A    G        0      0        2 
  12  chr12_1678413     ZHar    A    G        0      0        2 
  12  chr12_1678413   Sample    A    G        0      0        2 
  12  chr12_1679368     AAsi    T    A        0      0        2 
  12  chr12_1679368     AKia    T    A        0      0        2 
  12  chr12_1679368     AOna    T    A        0      0        2 
  12  chr12_1679368     ASom    T    A        0      0        2 
  12  chr12_1679368     HCab    T    A        0      0        2 
  12  chr12_1679368     HPrz    T    A        0      0        2 
  12  chr12_1679368     ZBoe    T    A        1      2        2 
  12  chr12_1679368     ZGre    T    A        0      0        2 
  12  chr12_1679368     ZHar    T    A        0      0        2 
  12  chr12_1679368   Sample    T    A        0      0        2 
  12  chr12_1682297     AAsi    T    G        0      0        2 
  12  chr12_1682297     AKia    T    G        0      0        2 
  12  chr12_1682297     AOna    T    G        0      0        2 
  12  chr12_1682297     ASom    T    G        0      0        2 
  12  chr12_1682297     HCab    T    G        0      0        2 
  12  chr12_1682297     HPrz    T    G        0      0        2 
  12  chr12_1682297     ZBoe    T    G        1      2        2 
  12  chr12_1682297     ZGre    T    G        1      2        2 
  12  chr12_1682297     ZHar    T    G        1      2        2 
  12  chr12_1682297   Sample    T    G        0      0        2 
  12  chr12_1695538     AAsi    A    C        0      0        2 
  12  chr12_1695538     AKia    A    C        0      0        2 
  12  chr12_1695538     AOna    A    C        0      0        2 
  12  chr12_1695538     ASom    A    C        0      0        2 
  12  chr12_1695538     HCab    A    C        0      0        2 
  12  chr12_1695538     HPrz    A    C        0      0        2 
  12  chr12_1695538     ZBoe    A    C        1      2        2 
  12  chr12_1695538     ZGre    A    C        1      2        2 
  12  chr12_1695538     ZHar    A    C        1      2        2 
  12  chr12_1695538   Sample    A    C        0      0        2 
  12  chr12_1700752     AAsi    A    G        0      0        2 
  12  chr12_1700752     AKia    A    G        0      0        2 
  12  chr12_1700752     AOna    A    G        0      0        2 
  12  chr12_1700752     ASom    A    G        0      0        2 
  12  chr12_1700752     HCab    A    G        0      0        2 
  12  chr12_1700752     HPrz    A    G        0      0        2 
  12  chr12_1700752     ZBoe    A    G        0      0        2 
  12  chr12_1700752     ZGre    A    G      0.5      1        2 
  12  chr12_1700752     ZHar    A    G        0      0        2 
  12  chr12_1700752   Sample    A    G        0      0        2 
  12  chr12_1703403     AAsi    G    T        0      0        2 
  12  chr12_1703403     AKia    G    T        1      2        2 
  12  chr12_1703403     AOna    G    T        1      2        2 
  12  chr12_1703403     ASom    G    T        0      0        2 
  12  chr12_1703403     HCab    G    T        0      0        2 
  12  chr12_1703403     HPrz    G    T        0      0        2 
  12  chr12_1703403     ZBoe    G    T        0      0        2 
  12  chr12_1703403     ZGre    G    T        0      0        2 
  12  chr12_1703403     ZHar    G    T        0      0        2 
  12  chr12_1703403   Sample    G    T        0      0        2 
  12  chr12_1710938     AAsi    G    A        0      0        2 
  12  chr12_1710938     AKia    G    A        0      0        2 
  12  chr12_1710938     AOna    G    A        0      0        2 
  12  chr12_1710938     ASom    G    A        0      0        2 
  12  chr12_1710938     HCab    G    A        0      0        2 
  12  chr12_1710938     HPrz    G    A        0      0        2 
  12  chr12_1710938     ZBoe    G    A      0.5      1        2 
  12  chr12_1710938     ZGre    G    A        0      0        2 
  12  chr12_1710938     ZHar    G    A        0      0        2 
  12  chr12_1710938   Sample    G    A        0      0        2 
  12  chr12_1714702     AAsi    A    G        0      0        2 
  12  chr12_1714702     AKia    A    G        1      2        2 
  12  chr12_1714702     AOna    A    G        1      2        2 
  12  chr12_1714702     ASom    A    G        0      0        2 
  12  chr12_1714702     HCab    A    G        0      0        2 
  12  chr12_1714702     HPrz    A    G        0      0        2 
  12  chr12_1714702     ZBoe    A    G        0      0        2 
  12  chr12_1714702     ZGre    A    G        0      0        2 
  12  chr12_1714702     ZHar    A    G        0      0        2 
  12  chr12_1714702   Sample    A    G        1      2        2 
  12  chr12_1725060     AAsi    A    G        0      0        2 
  12  chr12_1725060     AKia    A    G      0.5      1        2 
  12  chr12_1725060     AOna    A    G        0      0        2 
  12  chr12_1725060     ASom    A    G        0      0        2 
  12  chr12_1725060     HCab    A    G        0      0        2 
  12  chr12_1725060     HPrz    A    G        0      0        2 
  12  chr12_1725060     ZBoe    A    G        0      0        2 
  12  chr12_1725060     ZGre    A    G        0      0        2 
  12  chr12_1725060     ZHar    A    G        0      0        2 
  12  chr12_1725060   Sample    A    G        0      0        2 
  12  chr12_1726702     AAsi    T    C        0      0        2 
  12  chr12_1726702     AKia    T    C        0      0        2 
  12  chr12_1726702     AOna    T    C        0      0        2 
  12  chr12_1726702     ASom    T    C        0      0        2 
  12  chr12_1726702     HCab    T    C        0      0        2 
  12  chr12_1726702     HPrz    T    C        1      2        2 
  12  chr12_1726702     ZBoe    T    C        0      0        2 
  12  chr12_1726702     ZGre    T    C        0      0        2 
  12  chr12_1726702     ZHar    T    C        0      0        2 
  12  chr12_1726702   Sample    T    C        0      0        2 
  12  chr12_1729482     AAsi    G    C        0      0        2 
  12  chr12_1729482     AKia    G    C        1      2        2 
  12  chr12_1729482     AOna    G    C        0      0        2 
  12  chr12_1729482     ASom    G    C        0      0        2 
  12  chr12_1729482     HCab    G    C        0      0        2 
  12  chr12_1729482     HPrz    G    C        0      0        2 
  12  chr12_1729482     ZBoe    G    C        0      0        2 
  12  chr12_1729482     ZGre    G    C        0      0        2 
  12  chr12_1729482     ZHar    G    C        0      0        2 
  12  chr12_1729482   Sample    G    C        0      0        2 
  12  chr12_1730622     AAsi    G    A        0      0        2 
  12  chr12_1730622     AKia    G    A        0      0        2 
  12  chr12_1730622     AOna    G    A        0      0        2 
  12  chr12_1730622     ASom    G    A        0      0        2 
  12  chr12_1730622     HCab    G    A        0      0        2 
  12  chr12_1730622     HPrz    G    A        0      0        2 
  12  chr12_1730622     ZBoe    G    A        1      2        2 
  12  chr12_1730622     ZGre    G    A        1      2        2 
  12  chr12_1730622     ZHar    G    A        0      0        2 
  12  chr12_1730622   Sample    G    A        0      0        2 
  12  chr12_1737831     AAsi    C    T        0      0        2 
  12  chr12_1737831     AKia    C    T        0      0        2 
  12  chr12_1737831     AOna    C    T        0      0        2 
  12  chr12_1737831     ASom    C    T        1      2        2 
  12  chr12_1737831     HCab    C    T        0      0        2 
  12  chr12_1737831     HPrz    C    T        0      0        2 
  12  chr12_1737831     ZBoe    C    T        0      0        2 
  12  chr12_1737831     ZGre    C    T        0      0        2 
  12  chr12_1737831     ZHar    C    T        0      0        2 
  12  chr12_1737831   Sample    C    T        0      0        2 
  12  chr12_1743334     AAsi    A    G        0      0        2 
  12  chr12_1743334     AKia    A    G        0      0        2 
  12  chr12_1743334     AOna    A    G        0      0        2 
  12  chr12_1743334     ASom    A    G        0      0        2 
  12  chr12_1743334     HCab    A    G        0      0        2 
  12  chr12_1743334     HPrz    A    G        0      0        2 
  12  chr12_1743334     ZBoe    A    G        1      2        2 
  12  chr12_1743334     ZGre    A    G        0      0        2 
  12  chr12_1743334     ZHar    A    G        0      0        2 
  12  chr12_1743334   Sample    A    G        0      0        2 
  12  chr12_1744348     AAsi    T    A        0      0        2 
  12  chr12_1744348     AKia    T    A        0      0        2 
  12  chr12_1744348     AOna    T    A        0      0        2 
  12  chr12_1744348     ASom    T    A        0      0        2 
  12  chr12_1744348     HCab    T    A        1      2        2 
  12  chr12_1744348     HPrz    T    A        1      2        2 
  12  chr12_1744348     ZBoe    T    A        0      0        2 
  12  chr12_1744348     ZGre    T    A        0      0        2 
  12  chr12_1744348     ZHar    T    A        0      0        2 
  12  chr12_1744348   Sample    T    A        0      0        2 
  12  chr12_1756251     AAsi    G    A        0      0        2 
  12  chr12_1756251     AKia    G    A        0      0        2 
  12  chr12_1756251     AOna    G    A        0      0        2 
  12  chr12_1756251     ASom    G    A        0      0        2 
  12  chr12_1756251     HCab    G    A        1      2        2 
  12  chr12_1756251     HPrz    G    A        1      2        2 
  12  chr12_1756251     ZBoe    G    A        0      0        2 
  12  chr12_1756251     ZGre    G    A        0      0        2 
  12  chr12_1756251     ZHar    G    A        0      0        2 
  12  chr12_1756251   Sample    G    A        0      0        2 
  12  chr12_1757845     AAsi    G    T        0      0        2 
  12  chr12_1757845     AKia    G    T      0.5      1        2 
  12  chr12_1757845     AOna    G    T        0      0        2 
  12  chr12_1757845     ASom    G    T        0      0        2 
  12  chr12_1757845     HCab    G    T        0      0        2 
  12  chr12_1757845     HPrz    G    T        0      0        2 
  12  chr12_1757845     ZBoe    G    T        0      0        2 
  12  chr12_1757845     ZGre    G    T        0      0        2 
  12  chr12_1757845     ZHar    G    T        0      0        2 
  12  chr12_1757845   Sample    G    T        0      0        2 
  12  chr12_1759370     AAsi    G    C        0      0        2 
  12  chr12_1759370     AKia    G    C        1      2        2 
  12  chr12_1759370     AOna    G    C        0      0        2 
  12  chr12_1759370     ASom    G    C        0      0        2 
  12  chr12_1759370     HCab    G    C        0      0        2 
  12  chr12_1759370     HPrz    G    C        0      0        2 
  12  chr12_1759370     ZBoe    G    C        1      2        2 
  12  chr12_1759370     ZGre    G    C        1      2        2 
  12  chr12_1759370     ZHar    G    C        1      2        2 
  12  chr12_1759370   Sample    G    C        0      0        2 
  12  chr12_1760446     AAsi    T    C        0      0        2 
  12  chr12_1760446     AKia    T    C        0      0        2 
  12  chr12_1760446     AOna    T    C        0      0        2 
  12  chr12_1760446     ASom    T    C        0      0        2 
  12  chr12_1760446     HCab    T    C        0      0        2 
  12  chr12_1760446     HPrz    T    C        0      0        2 
  12  chr12_1760446     ZBoe    T    C      0.5      1        2 
  12  chr12_1760446     ZGre    T    C        0      0        2 
  12  chr12_1760446     ZHar    T    C        0      0        2 
  12  chr12_1760446   Sample    T    C        0      0        2 
  12  chr12_1765257     AAsi    T    C        0      0        2 
  12  chr12_1765257     AKia    T    C        1      2        2 
  12  chr12_1765257     AOna    T    C        1      2        2 
  12  chr12_1765257     ASom    T    C        0      0        2 
  12  chr12_1765257     HCab    T    C        0      0        2 
  12  chr12_1765257     HPrz    T    C        0      0        2 
  12  chr12_1765257     ZBoe    T    C        0      0        2 
  12  chr12_1765257     ZGre    T    C        0      0        2 
  12  chr12_1765257     ZHar    T    C        0      0        2 
  12  chr12_1765257   Sample    T    C        0      0        2 
  12  chr12_1766349     AAsi    A    G        0      0        2 
  12  chr12_1766349     AKia    A    G        0      0        2 
  12  chr12_1766349     AOna    A    G        1      2        2 
  12  chr12_1766349     ASom    A    G        0      0        2 
  12  chr12_1766349     HCab    A    G        0      0        2 
  12  chr12_1766349     HPrz    A    G        0      0        2 
  12  chr12_1766349     ZBoe    A    G        0      0        2 
  12  chr12_1766349     ZGre    A    G        0      0        2 
  12  chr12_1766349     ZHar    A    G        0      0        2 
  12  chr12_1766349   Sample    A    G        0      0        2 
  12  chr12_1772579     AAsi    G    A        0      0        2 
  12  chr12_1772579     AKia    G    A        0      0        2 
  12  chr12_1772579     AOna    G    A        0      0        2 
  12  chr12_1772579     ASom    G    A        0      0        2 
  12  chr12_1772579     HCab    G    A        0      0        2 
  12  chr12_1772579     HPrz    G    A        0      0        2 
  12  chr12_1772579     ZBoe    G    A      0.5      1        2 
  12  chr12_1772579     ZGre    G    A        0      0        2 
  12  chr12_1772579     ZHar    G    A        0      0        2 
  12  chr12_1772579   Sample    G    A        0      0        2 
  12  chr12_1777775     AAsi    A    G        0      0        2 
  12  chr12_1777775     AKia    A    G        0      0        2 
  12  chr12_1777775     AOna    A    G        0      0        2 
  12  chr12_1777775     ASom    A    G        0      0        2 
  12  chr12_1777775     HCab    A    G        0      0        2 
  12  chr12_1777775     HPrz    A    G        0      0        2 
  12  chr12_1777775     ZBoe    A    G        0      0        2 
  12  chr12_1777775     ZGre    A    G      0.5      1        2 
  12  chr12_1777775     ZHar    A    G        0      0        2 
  12  chr12_1777775   Sample    A    G        0      0        2 
  12  chr12_1777960     AAsi    A    G        1      2        2 
  12  chr12_1777960     AKia    A    G        0      0        2 
  12  chr12_1777960     AOna    A    G        0      0        2 
  12  chr12_1777960     ASom    A    G        1      2        2 
  12  chr12_1777960     HCab    A    G        0      0        2 
  12  chr12_1777960     HPrz    A    G        0      0        2 
  12  chr12_1777960     ZBoe    A    G        0      0        2 
  12  chr12_1777960     ZGre    A    G        0      0        2 
  12  chr12_1777960     ZHar    A    G        0      0        2 
  12  chr12_1777960   Sample    A    G        1      2        2 
  12  chr12_1778282     AAsi    T    G        0      0        2 
  12  chr12_1778282     AKia    T    G        0      0        2 
  12  chr12_1778282     AOna    T    G        0      0        2 
  12  chr12_1778282     ASom    T    G        0      0        2 
  12  chr12_1778282     HCab    T    G        1      2        2 
  12  chr12_1778282     HPrz    T    G        1      2        2 
  12  chr12_1778282     ZBoe    T    G        0      0        2 
  12  chr12_1778282     ZGre    T    G        0      0        2 
  12  chr12_1778282     ZHar    T    G        0      0        2 
  12  chr12_1778282   Sample    T    G        0      0        2 
  12  chr12_1781768     AAsi    T    C        0      0        2 
  12  chr12_1781768     AKia    T    C        0      0        2 
  12  chr12_1781768     AOna    T    C        0      0        2 
  12  chr12_1781768     ASom    T    C        0      0        2 
  12  chr12_1781768     HCab    T    C        0      0        2 
  12  chr12_1781768     HPrz    T    C        0      0        2 
  12  chr12_1781768     ZBoe    T    C      0.5      1        2 
  12  chr12_1781768     ZGre    T    C        0      0        2 
  12  chr12_1781768     ZHar    T    C        0      0        2 
  12  chr12_1781768   Sample    T    C        0      0        2 
  12  chr12_1787599     AAsi    C    T        0      0        2 
  12  chr12_1787599     AKia    C    T        0      0        2 
  12  chr12_1787599     AOna    C    T        0      0        2 
  12  chr12_1787599     ASom    C    T        0      0        2 
  12  chr12_1787599     HCab    C    T        0      0        2 
  12  chr12_1787599     HPrz    C    T        0      0        2 
  12  chr12_1787599     ZBoe    C    T        0      0        2 
  12  chr12_1787599     ZGre    C    T      0.5      1        2 
  12  chr12_1787599     ZHar    C    T        0      0        2 
  12  chr12_1787599   Sample    C    T        0      0        2 
  12  chr12_1803599     AAsi    A    G        0      0        2 
  12  chr12_1803599     AKia    A    G        0      0        2 
  12  chr12_1803599     AOna    A    G        0      0        2 
  12  chr12_1803599     ASom    A    G        0      0        2 
  12  chr12_1803599     HCab    A    G        0      0        2 
  12  chr12_1803599     HPrz    A    G        0      0        2 
  12  chr12_1803599     ZBoe    A    G        0      0        2 
  12  chr12_1803599     ZGre    A    G      0.5      1        2 
  12  chr12_1803599     ZHar    A    G        0      0        2 
  12  chr12_1803599   Sample    A    G        0      0        2 
  12  chr12_1811717     AAsi    T    C        0      0        2 
  12  chr12_1811717     AKia    T    C        0      0        2 
  12  chr12_1811717     AOna    T    C        0      0        2 
  12  chr12_1811717     ASom    T    C        0      0        2 
  12  chr12_1811717     HCab    T    C        0      0        2 
  12  chr12_1811717     HPrz    T    C        0      0        2 
  12  chr12_1811717     ZBoe    T    C        0      0        2 
  12  chr12_1811717     ZGre    T    C        1      2        2 
  12  chr12_1811717     ZHar    T    C        1      2        2 
  12  chr12_1811717   Sample    T    C        0      0        2 
  12  chr12_1813343     AAsi    A    G        0      0        2 
  12  chr12_1813343     AKia    A    G        0      0        2 
  12  chr12_1813343     AOna    A    G        0      0        2 
  12  chr12_1813343     ASom    A    G        0      0        2 
  12  chr12_1813343     HCab    A    G        0      0        2 
  12  chr12_1813343     HPrz    A    G        0      0        2 
  12  chr12_1813343     ZBoe    A    G      0.5      1        2 
  12  chr12_1813343     ZGre    A    G        0      0        2 
  12  chr12_1813343     ZHar    A    G        0      0        2 
  12  chr12_1813343   Sample    A    G        0      0        2 
  12  chr12_1813612     AAsi    C    T        0      0        2 
  12  chr12_1813612     AKia    C    T        0      0        2 
  12  chr12_1813612     AOna    C    T        0      0        2 
  12  chr12_1813612     ASom    C    T        0      0        2 
  12  chr12_1813612     HCab    C    T        1      2        2 
  12  chr12_1813612     HPrz    C    T        1      2        2 
  12  chr12_1813612     ZBoe    C    T        0      0        2 
  12  chr12_1813612     ZGre    C    T        0      0        2 
  12  chr12_1813612     ZHar    C    T        0      0        2 
  12  chr12_1813612   Sample    C    T        0      0        2 
  12  chr12_1821607     AAsi    G    A        0      0        2 
  12  chr12_1821607     AKia    G    A        0      0        2 
  12  chr12_1821607     AOna    G    A        0      0        2 
  12  chr12_1821607     ASom    G    A        0      0        2 
  12  chr12_1821607     HCab    G    A        1      2        2 
  12  chr12_1821607     HPrz    G    A        1      2        2 
  12  chr12_1821607     ZBoe    G    A        0      0        2 
  12  chr12_1821607     ZGre    G    A        0      0        2 
  12  chr12_1821607     ZHar    G    A        0      0        2 
  12  chr12_1821607   Sample    G    A        0      0        2 
  12  chr12_1822583     AAsi    C    T        0      0        2 
  12  chr12_1822583     AKia    C    T        0      0        2 
  12  chr12_1822583     AOna    C    T        0      0        2 
  12  chr12_1822583     ASom    C    T        0      0        2 
  12  chr12_1822583     HCab    C    T        1      2        2 
  12  chr12_1822583     HPrz    C    T        1      2        2 
  12  chr12_1822583     ZBoe    C    T        0      0        2 
  12  chr12_1822583     ZGre    C    T        0      0        2 
  12  chr12_1822583     ZHar    C    T        0      0        2 
  12  chr12_1822583   Sample    C    T        0      0        2 
  12  chr12_1822957     AAsi    A    G        0      0        2 
  12  chr12_1822957     AKia    A    G      0.5      1        2 
  12  chr12_1822957     AOna    A    G        0      0        2 
  12  chr12_1822957     ASom    A    G        0      0        2 
  12  chr12_1822957     HCab    A    G        0      0        2 
  12  chr12_1822957     HPrz    A    G        0      0        2 
  12  chr12_1822957     ZBoe    A    G        0      0        2 
  12  chr12_1822957     ZGre    A    G        0      0        2 
  12  chr12_1822957     ZHar    A    G        0      0        2 
  12  chr12_1822957   Sample    A    G        0      0        2 
  12  chr12_1831853     AAsi    A    G      0.5      1        2 
  12  chr12_1831853     AKia    A    G        0      0        2 
  12  chr12_1831853     AOna    A    G        0      0        2 
  12  chr12_1831853     ASom    A    G        0      0        2 
  12  chr12_1831853     HCab    A    G        0      0        2 
  12  chr12_1831853     HPrz    A    G        0      0        2 
  12  chr12_1831853     ZBoe    A    G        0      0        2 
  12  chr12_1831853     ZGre    A    G        0      0        2 
  12  chr12_1831853     ZHar    A    G        0      0        2 
  12  chr12_1831853   Sample    A    G        0      0        2 
  12  chr12_1831966     AAsi    C    T        0      0        2 
  12  chr12_1831966     AKia    C    T        0      0        2 
  12  chr12_1831966     AOna    C    T        0      0        2 
  12  chr12_1831966     ASom    C    T        0      0        2 
  12  chr12_1831966     HCab    C    T        1      2        2 
  12  chr12_1831966     HPrz    C    T        1      2        2 
  12  chr12_1831966     ZBoe    C    T        0      0        2 
  12  chr12_1831966     ZGre    C    T        0      0        2 
  12  chr12_1831966     ZHar    C    T        0      0        2 
  12  chr12_1831966   Sample    C    T        0      0        2 
  12  chr12_1835078     AAsi    C    T        0      0        2 
  12  chr12_1835078     AKia    C    T        0      0        2 
  12  chr12_1835078     AOna    C    T        0      0        2 
  12  chr12_1835078     ASom    C    T        0      0        2 
  12  chr12_1835078     HCab    C    T        0      0        2 
  12  chr12_1835078     HPrz    C    T        0      0        2 
  12  chr12_1835078     ZBoe    C    T      0.5      1        2 
  12  chr12_1835078     ZGre    C    T        0      0        2 
  12  chr12_1835078     ZHar    C    T        0      0        2 
  12  chr12_1835078   Sample    C    T        0      0        2 
  12  chr12_1842571     AAsi    G    A        0      0        2 
  12  chr12_1842571     AKia    G    A        0      0        2 
  12  chr12_1842571     AOna    G    A        0      0        2 
  12  chr12_1842571     ASom    G    A        0      0        2 
  12  chr12_1842571     HCab    G    A        0      0        2 
  12  chr12_1842571     HPrz    G    A        0      0        2 
  12  chr12_1842571     ZBoe    G    A        0      0        2 
  12  chr12_1842571     ZGre    G    A        1      2        2 
  12  chr12_1842571     ZHar    G    A        0      0        2 
  12  chr12_1842571   Sample    G    A        0      0        2 
  12  chr12_1844334     AAsi    A    G        1      2        2 
  12  chr12_1844334     AKia    A    G        1      2        2 
  12  chr12_1844334     AOna    A    G        1      2        2 
  12  chr12_1844334     ASom    A    G        1      2        2 
  12  chr12_1844334     HCab    A    G        0      0        2 
  12  chr12_1844334     HPrz    A    G        0      0        2 
  12  chr12_1844334     ZBoe    A    G        0      0        2 
  12  chr12_1844334     ZGre    A    G        0      0        2 
  12  chr12_1844334     ZHar    A    G        0      0        2 
  12  chr12_1844334   Sample    A    G        1      2        2 
  12  chr12_1847256     AAsi    C    T        1      2        2 
  12  chr12_1847256     AKia    C    T        0      0        2 
  12  chr12_1847256     AOna    C    T        0      0        2 
  12  chr12_1847256     ASom    C    T        1      2        2 
  12  chr12_1847256     HCab    C    T        0      0        2 
  12  chr12_1847256     HPrz    C    T        0      0        2 
  12  chr12_1847256     ZBoe    C    T        0      0        2 
  12  chr12_1847256     ZGre    C    T        0      0        2 
  12  chr12_1847256     ZHar    C    T        0      0        2 
  12  chr12_1847256   Sample    C    T        1      2        2 
  12  chr12_1848193     AAsi    A    C        0      0        2 
  12  chr12_1848193     AKia    A    C        0      0        2 
  12  chr12_1848193     AOna    A    C        0      0        2 
  12  chr12_1848193     ASom    A    C        0      0        2 
  12  chr12_1848193     HCab    A    C        0      0        2 
  12  chr12_1848193     HPrz    A    C        0      0        2 
  12  chr12_1848193     ZBoe    A    C        0      0        2 
  12  chr12_1848193     ZGre    A    C        0      0        2 
  12  chr12_1848193     ZHar    A    C        1      2        2 
  12  chr12_1848193   Sample    A    C        0      0        2 
  12  chr12_1853488     AAsi    C    A        0      0        2 
  12  chr12_1853488     AKia    C    A        0      0        2 
  12  chr12_1853488     AOna    C    A        0      0        2 
  12  chr12_1853488     ASom    C    A        0      0        2 
  12  chr12_1853488     HCab    C    A        0      0        2 
  12  chr12_1853488     HPrz    C    A        0      0        2 
  12  chr12_1853488     ZBoe    C    A        0      0        2 
  12  chr12_1853488     ZGre    C    A        1      2        2 
  12  chr12_1853488     ZHar    C    A        0      0        2 
  12  chr12_1853488   Sample    C    A        0      0        2 
  12  chr12_1861024     AAsi    C    T      0.5      1        2 
  12  chr12_1861024     AKia    C    T        0      0        2 
  12  chr12_1861024     AOna    C    T        0      0        2 
  12  chr12_1861024     ASom    C    T        0      0        2 
  12  chr12_1861024     HCab    C    T        0      0        2 
  12  chr12_1861024     HPrz    C    T        0      0        2 
  12  chr12_1861024     ZBoe    C    T        0      0        2 
  12  chr12_1861024     ZGre    C    T        0      0        2 
  12  chr12_1861024     ZHar    C    T        0      0        2 
  12  chr12_1861024   Sample    C    T        0      0        2 
  12  chr12_1861364     AAsi    A    G        0      0        2 
  12  chr12_1861364     AKia    A    G      0.5      1        2 
  12  chr12_1861364     AOna    A    G      0.5      1        2 
  12  chr12_1861364     ASom    A    G        0      0        2 
  12  chr12_1861364     HCab    A    G        0      0        2 
  12  chr12_1861364     HPrz    A    G        0      0        2 
  12  chr12_1861364     ZBoe    A    G        0      0        2 
  12  chr12_1861364     ZGre    A    G        0      0        2 
  12  chr12_1861364     ZHar    A    G        0      0        2 
  12  chr12_1861364   Sample    A    G        0      0        2 
  12  chr12_1866552     AAsi    C    G        0      0        2 
  12  chr12_1866552     AKia    C    G        0      0        2 
  12  chr12_1866552     AOna    C    G        0      0        2 
  12  chr12_1866552     ASom    C    G        0      0        2 
  12  chr12_1866552     HCab    C    G        1      2        2 
  12  chr12_1866552     HPrz    C    G        1      2        2 
  12  chr12_1866552     ZBoe    C    G        0      0        2 
  12  chr12_1866552     ZGre    C    G        0      0        2 
  12  chr12_1866552     ZHar    C    G        0      0        2 
  12  chr12_1866552   Sample    C    G        0      0        2 
  12  chr12_1868246     AAsi    A    G        0      0        2 
  12  chr12_1868246     AKia    A    G        0      0        2 
  12  chr12_1868246     AOna    A    G        0      0        2 
  12  chr12_1868246     ASom    A    G        0      0        2 
  12  chr12_1868246     HCab    A    G        1      2        2 
  12  chr12_1868246     HPrz    A    G        1      2        2 
  12  chr12_1868246     ZBoe    A    G        0      0        2 
  12  chr12_1868246     ZGre    A    G        0      0        2 
  12  chr12_1868246     ZHar    A    G        0      0        2 
  12  chr12_1868246   Sample    A    G        0      0        2 
  12  chr12_1879621     AAsi    C    G        0      0        2 
  12  chr12_1879621     AKia    C    G        0      0        2 
  12  chr12_1879621     AOna    C    G        0      0        2 
  12  chr12_1879621     ASom    C    G      0.5      1        2 
  12  chr12_1879621     HCab    C    G        0      0        2 
  12  chr12_1879621     HPrz    C    G        0      0        2 
  12  chr12_1879621     ZBoe    C    G        0      0        2 
  12  chr12_1879621     ZGre    C    G        0      0        2 
  12  chr12_1879621     ZHar    C    G        0      0        2 
  12  chr12_1879621   Sample    C    G        0      0        2 
  12  chr12_1881880     AAsi    T    C        0      0        2 
  12  chr12_1881880     AKia    T    C        0      0        2 
  12  chr12_1881880     AOna    T    C        0      0        2 
  12  chr12_1881880     ASom    T    C        0      0        2 
  12  chr12_1881880     HCab    T    C        0      0        2 
  12  chr12_1881880     HPrz    T    C        0      0        2 
  12  chr12_1881880     ZBoe    T    C      0.5      1        2 
  12  chr12_1881880     ZGre    T    C        0      0        2 
  12  chr12_1881880     ZHar    T    C        0      0        2 
  12  chr12_1881880   Sample    T    C        0      0        2 
  12  chr12_1887773     AAsi    T    C        0      0        2 
  12  chr12_1887773     AKia    T    C        0      0        2 
  12  chr12_1887773     AOna    T    C        0      0        2 
  12  chr12_1887773     ASom    T    C        0      0        2 
  12  chr12_1887773     HCab    T    C        1      2        2 
  12  chr12_1887773     HPrz    T    C        1      2        2 
  12  chr12_1887773     ZBoe    T    C        0      0        2 
  12  chr12_1887773     ZGre    T    C        0      0        2 
  12  chr12_1887773     ZHar    T    C        0      0        2 
  12  chr12_1887773   Sample    T    C        0      0        2 
  12  chr12_1888144     AAsi    G    T        0      0        2 
  12  chr12_1888144     AKia    G    T      0.5      1        2 
  12  chr12_1888144     AOna    G    T        0      0        2 
  12  chr12_1888144     ASom    G    T        0      0        2 
  12  chr12_1888144     HCab    G    T        0      0        2 
  12  chr12_1888144     HPrz    G    T        0      0        2 
  12  chr12_1888144     ZBoe    G    T        0      0        2 
  12  chr12_1888144     ZGre    G    T        0      0        2 
  12  chr12_1888144     ZHar    G    T        0      0        2 
  12  chr12_1888144   Sample    G    T        0      0        2 
  12  chr12_1891112     AAsi    G    C      0.5      1        2 
  12  chr12_1891112     AKia    G    C        0      0        2 
  12  chr12_1891112     AOna    G    C        0      0        2 
  12  chr12_1891112     ASom    G    C        0      0        2 
  12  chr12_1891112     HCab    G    C        0      0        2 
  12  chr12_1891112     HPrz    G    C        0      0        2 
  12  chr12_1891112     ZBoe    G    C        0      0        2 
  12  chr12_1891112     ZGre    G    C        0      0        2 
  12  chr12_1891112     ZHar    G    C        0      0        2 
  12  chr12_1891112   Sample    G    C        1      2        2 
  12  chr12_1896763     AAsi    G    C        0      0        2 
  12  chr12_1896763     AKia    G    C        0      0        2 
  12  chr12_1896763     AOna    G    C        0      0        2 
  12  chr12_1896763     ASom    G    C        0      0        2 
  12  chr12_1896763     HCab    G    C        0      0        2 
  12  chr12_1896763     HPrz    G    C        1      2        2 
  12  chr12_1896763     ZBoe    G    C        0      0        2 
  12  chr12_1896763     ZGre    G    C        0      0        2 
  12  chr12_1896763     ZHar    G    C        0      0        2 
  12  chr12_1896763   Sample    G    C        0      0        2 
  12  chr12_1907546     AAsi    C    T      0.5      1        2 
  12  chr12_1907546     AKia    C    T        0      0        2 
  12  chr12_1907546     AOna    C    T        0      0        2 
  12  chr12_1907546     ASom    C    T        0      0        2 
  12  chr12_1907546     HCab    C    T        0      0        2 
  12  chr12_1907546     HPrz    C    T        0      0        2 
  12  chr12_1907546     ZBoe    C    T        0      0        2 
  12  chr12_1907546     ZGre    C    T        0      0        2 
  12  chr12_1907546     ZHar    C    T        0      0        2 
  12  chr12_1907546   Sample    C    T        0      0        2 
  12  chr12_1908105     AAsi    G    T        0      0        2 
  12  chr12_1908105     AKia    G    T        0      0        2 
  12  chr12_1908105     AOna    G    T        0      0        2 
  12  chr12_1908105     ASom    G    T        0      0        2 
  12  chr12_1908105     HCab    G    T        0      0        2 
  12  chr12_1908105     HPrz    G    T        0      0        2 
  12  chr12_1908105     ZBoe    G    T        0      0        2 
  12  chr12_1908105     ZGre    G    T        0      0        2 
  12  chr12_1908105     ZHar    G    T        1      2        2 
  12  chr12_1908105   Sample    G    T        0      0        2 
  12  chr12_1909474     AAsi    C    T        0      0        2 
  12  chr12_1909474     AKia    C    T        0      0        2 
  12  chr12_1909474     AOna    C    T        0      0        2 
  12  chr12_1909474     ASom    C    T        0      0        2 
  12  chr12_1909474     HCab    C    T        1      2        2 
  12  chr12_1909474     HPrz    C    T        1      2        2 
  12  chr12_1909474     ZBoe    C    T        0      0        2 
  12  chr12_1909474     ZGre    C    T        0      0        2 
  12  chr12_1909474     ZHar    C    T        0      0        2 
  12  chr12_1909474   Sample    C    T        0      0        2 
  12  chr12_1910532     AAsi    T    C        0      0        2 
  12  chr12_1910532     AKia    T    C        0      0        2 
  12  chr12_1910532     AOna    T    C        0      0        2 
  12  chr12_1910532     ASom    T    C        0      0        2 
  12  chr12_1910532     HCab    T    C      0.5      1        2 
  12  chr12_1910532     HPrz    T    C        1      2        2 
  12  chr12_1910532     ZBoe    T    C        0      0        2 
  12  chr12_1910532     ZGre    T    C        0      0        2 
  12  chr12_1910532     ZHar    T    C        0      0        2 
  12  chr12_1910532   Sample    T    C        0      0        2 
  12  chr12_1915782     AAsi    A    G        0      0        2 
  12  chr12_1915782     AKia    A    G        0      0        2 
  12  chr12_1915782     AOna    A    G        0      0        2 
  12  chr12_1915782     ASom    A    G        1      2        2 
  12  chr12_1915782     HCab    A    G        0      0        2 
  12  chr12_1915782     HPrz    A    G        0      0        2 
  12  chr12_1915782     ZBoe    A    G        0      0        2 
  12  chr12_1915782     ZGre    A    G        0      0        2 
  12  chr12_1915782     ZHar    A    G        0      0        2 
  12  chr12_1915782   Sample    A    G        0      0        2 
  12  chr12_1916896     AAsi    T    C        0      0        2 
  12  chr12_1916896     AKia    T    C        0      0        2 
  12  chr12_1916896     AOna    T    C        0      0        2 
  12  chr12_1916896     ASom    T    C        0      0        2 
  12  chr12_1916896     HCab    T    C        0      0        2 
  12  chr12_1916896     HPrz    T    C        0      0        2 
  12  chr12_1916896     ZBoe    T    C      0.5      1        2 
  12  chr12_1916896     ZGre    T    C        0      0        2 
  12  chr12_1916896     ZHar    T    C        0      0        2 
  12  chr12_1916896   Sample    T    C        0      0        2 
  12  chr12_1918622     AAsi    A    G        0      0        2 
  12  chr12_1918622     AKia    A    G        0      0        2 
  12  chr12_1918622     AOna    A    G        0      0        2 
  12  chr12_1918622     ASom    A    G        0      0        2 
  12  chr12_1918622     HCab    A    G        1      2        2 
  12  chr12_1918622     HPrz    A    G        1      2        2 
  12  chr12_1918622     ZBoe    A    G        0      0        2 
  12  chr12_1918622     ZGre    A    G        0      0        2 
  12  chr12_1918622     ZHar    A    G        0      0        2 
  12  chr12_1918622   Sample    A    G        0      0        2 
  12  chr12_1919126     AAsi    T    C        0      0        2 
  12  chr12_1919126     AKia    T    C        0      0        2 
  12  chr12_1919126     AOna    T    C        0      0        2 
  12  chr12_1919126     ASom    T    C        0      0        2 
  12  chr12_1919126     HCab    T    C        0      0        2 
  12  chr12_1919126     HPrz    T    C        0      0        2 
  12  chr12_1919126     ZBoe    T    C      0.5      1        2 
  12  chr12_1919126     ZGre    T    C        0      0        2 
  12  chr12_1919126     ZHar    T    C        0      0        2 
  12  chr12_1919126   Sample    T    C        0      0        2 
  12  chr12_1922788     AAsi    G    A        0      0        2 
  12  chr12_1922788     AKia    G    A        0      0        2 
  12  chr12_1922788     AOna    G    A        0      0        2 
  12  chr12_1922788     ASom    G    A        0      0        2 
  12  chr12_1922788     HCab    G    A        0      0        2 
  12  chr12_1922788     HPrz    G    A        1      2        2 
  12  chr12_1922788     ZBoe    G    A        0      0        2 
  12  chr12_1922788     ZGre    G    A        0      0        2 
  12  chr12_1922788     ZHar    G    A        0      0        2 
  12  chr12_1922788   Sample    G    A        0      0        2 
  12  chr12_1922887     AAsi    A    G        0      0        2 
  12  chr12_1922887     AKia    A    G        0      0        2 
  12  chr12_1922887     AOna    A    G        0      0        2 
  12  chr12_1922887     ASom    A    G        0      0        2 
  12  chr12_1922887     HCab    A    G        1      2        2 
  12  chr12_1922887     HPrz    A    G        1      2        2 
  12  chr12_1922887     ZBoe    A    G        1      2        2 
  12  chr12_1922887     ZGre    A    G        0      0        2 
  12  chr12_1922887     ZHar    A    G        0      0        2 
  12  chr12_1922887   Sample    A    G        0      0        2 
  12  chr12_1924604     AAsi    T    C        0      0        2 
  12  chr12_1924604     AKia    T    C        0      0        2 
  12  chr12_1924604     AOna    T    C        0      0        2 
  12  chr12_1924604     ASom    T    C        0      0        2 
  12  chr12_1924604     HCab    T    C        0      0        2 
  12  chr12_1924604     HPrz    T    C        0      0        2 
  12  chr12_1924604     ZBoe    T    C        0      0        2 
  12  chr12_1924604     ZGre    T    C        1      2        2 
  12  chr12_1924604     ZHar    T    C        0      0        2 
  12  chr12_1924604   Sample    T    C        0      0        2 
  12  chr12_1936075     AAsi    C    T        0      0        2 
  12  chr12_1936075     AKia    C    T        0      0        2 
  12  chr12_1936075     AOna    C    T        0      0        2 
  12  chr12_1936075     ASom    C    T        0      0        2 
  12  chr12_1936075     HCab    C    T        1      2        2 
  12  chr12_1936075     HPrz    C    T        1      2        2 
  12  chr12_1936075     ZBoe    C    T        0      0        2 
  12  chr12_1936075     ZGre    C    T        0      0        2 
  12  chr12_1936075     ZHar    C    T        0      0        2 
  12  chr12_1936075   Sample    C    T        0      0        2 
  12  chr12_1939692     AAsi    G    A        0      0        2 
  12  chr12_1939692     AKia    G    A        0      0        2 
  12  chr12_1939692     AOna    G    A        0      0        2 
  12  chr12_1939692     ASom    G    A        0      0        2 
  12  chr12_1939692     HCab    G    A        1      2        2 
  12  chr12_1939692     HPrz    G    A      0.5      1        2 
  12  chr12_1939692     ZBoe    G    A        0      0        2 
  12  chr12_1939692     ZGre    G    A        0      0        2 
  12  chr12_1939692     ZHar    G    A        0      0        2 
  12  chr12_1939692   Sample    G    A        0      0        2 
  12  chr12_1942183     AAsi    A    G        0      0        2 
  12  chr12_1942183     AKia    A    G        1      2        2 
  12  chr12_1942183     AOna    A    G      0.5      1        2 
  12  chr12_1942183     ASom    A    G        0      0        2 
  12  chr12_1942183     HCab    A    G        0      0        2 
  12  chr12_1942183     HPrz    A    G        0      0        2 
  12  chr12_1942183     ZBoe    A    G        1      2        2 
  12  chr12_1942183     ZGre    A    G        1      2        2 
  12  chr12_1942183     ZHar    A    G        1      2        2 
  12  chr12_1942183   Sample    A    G        0      0        2 
  12  chr12_1946489     AAsi    T    C        0      0        2 
  12  chr12_1946489     AKia    T    C        0      0        2 
  12  chr12_1946489     AOna    T    C      0.5      1        2 
  12  chr12_1946489     ASom    T    C        0      0        2 
  12  chr12_1946489     HCab    T    C        0      0        2 
  12  chr12_1946489     HPrz    T    C        0      0        2 
  12  chr12_1946489     ZBoe    T    C        0      0        2 
  12  chr12_1946489     ZGre    T    C        0      0        2 
  12  chr12_1946489     ZHar    T    C        0      0        2 
  12  chr12_1946489   Sample    T    C        0      0        2 
  12  chr12_1950623     AAsi    A    G        0      0        2 
  12  chr12_1950623     AKia    A    G        0      0        2 
  12  chr12_1950623     AOna    A    G        0      0        2 
  12  chr12_1950623     ASom    A    G        0      0        2 
  12  chr12_1950623     HCab    A    G      0.5      1        2 
  12  chr12_1950623     HPrz    A    G        0      0        2 
  12  chr12_1950623     ZBoe    A    G        0      0        2 
  12  chr12_1950623     ZGre    A    G        0      0        2 
  12  chr12_1950623     ZHar    A    G        0      0        2 
  12  chr12_1950623   Sample    A    G        0      0        2 
  12  chr12_1951195     AAsi    C    T        0      0        2 
  12  chr12_1951195     AKia    C    T        0      0        2 
  12  chr12_1951195     AOna    C    T        0      0        2 
  12  chr12_1951195     ASom    C    T        0      0        2 
  12  chr12_1951195     HCab    C    T        1      2        2 
  12  chr12_1951195     HPrz    C    T        1      2        2 
  12  chr12_1951195     ZBoe    C    T        0      0        2 
  12  chr12_1951195     ZGre    C    T        0      0        2 
  12  chr12_1951195     ZHar    C    T        0      0        2 
  12  chr12_1951195   Sample    C    T        0      0        2 
  12  chr12_1951964     AAsi    G    A        0      0        2 
  12  chr12_1951964     AKia    G    A        0      0        2 
  12  chr12_1951964     AOna    G    A        0      0        2 
  12  chr12_1951964     ASom    G    A        0      0        2 
  12  chr12_1951964     HCab    G    A        0      0        2 
  12  chr12_1951964     HPrz    G    A        0      0        2 
  12  chr12_1951964     ZBoe    G    A        1      2        2 
  12  chr12_1951964     ZGre    G    A        0      0        2 
  12  chr12_1951964     ZHar    G    A        0      0        2 
  12  chr12_1951964   Sample    G    A        0      0        2 
  12  chr12_1954534     AAsi    T    C        0      0        2 
  12  chr12_1954534     AKia    T    C        0      0        2 
  12  chr12_1954534     AOna    T    C        0      0        2 
  12  chr12_1954534     ASom    T    C        0      0        2 
  12  chr12_1954534     HCab    T    C        0      0        2 
  12  chr12_1954534     HPrz    T    C        0      0        2 
  12  chr12_1954534     ZBoe    T    C      0.5      1        2 
  12  chr12_1954534     ZGre    T    C        0      0        2 
  12  chr12_1954534     ZHar    T    C        0      0        2 
  12  chr12_1954534   Sample    T    C        0      0        2 
  12  chr12_1964265     AAsi    C    T        0      0        2 
  12  chr12_1964265     AKia    C    T        0      0        2 
  12  chr12_1964265     AOna    C    T        0      0        2 
  12  chr12_1964265     ASom    C    T        0      0        2 
  12  chr12_1964265     HCab    C    T      0.5      1        2 
  12  chr12_1964265     HPrz    C    T        1      2        2 
  12  chr12_1964265     ZBoe    C    T        0      0        2 
  12  chr12_1964265     ZGre    C    T        0      0        2 
  12  chr12_1964265     ZHar    C    T        0      0        2 
  12  chr12_1964265   Sample    C    T        0      0        2 
  12  chr12_1964336     AAsi    G    C        0      0        2 
  12  chr12_1964336     AKia    G    C        0      0        2 
  12  chr12_1964336     AOna    G    C        0      0        2 
  12  chr12_1964336     ASom    G    C        0      0        2 
  12  chr12_1964336     HCab    G    C      0.5      1        2 
  12  chr12_1964336     HPrz    G    C        0      0        2 
  12  chr12_1964336     ZBoe    G    C        0      0        2 
  12  chr12_1964336     ZGre    G    C        0      0        2 
  12  chr12_1964336     ZHar    G    C        0      0        2 
  12  chr12_1964336   Sample    G    C        0      0        2 
  12  chr12_1966042     AAsi    C    T        0      0        2 
  12  chr12_1966042     AKia    C    T        0      0        2 
  12  chr12_1966042     AOna    C    T        0      0        2 
  12  chr12_1966042     ASom    C    T        0      0        2 
  12  chr12_1966042     HCab    C    T        0      0        2 
  12  chr12_1966042     HPrz    C    T        0      0        2 
  12  chr12_1966042     ZBoe    C    T        0      0        2 
  12  chr12_1966042     ZGre    C    T      0.5      1        2 
  12  chr12_1966042     ZHar    C    T        0      0        2 
  12  chr12_1966042   Sample    C    T        0      0        2 
  12  chr12_1968170     AAsi    T    C        0      0        2 
  12  chr12_1968170     AKia    T    C        0      0        2 
  12  chr12_1968170     AOna    T    C        0      0        2 
  12  chr12_1968170     ASom    T    C        0      0        2 
  12  chr12_1968170     HCab    T    C        1      2        2 
  12  chr12_1968170     HPrz    T    C        1      2        2 
  12  chr12_1968170     ZBoe    T    C        0      0        2 
  12  chr12_1968170     ZGre    T    C        0      0        2 
  12  chr12_1968170     ZHar    T    C        0      0        2 
  12  chr12_1968170   Sample    T    C        0      0        2 
  12  chr12_1983602     AAsi    C    T        0      0        2 
  12  chr12_1983602     AKia    C    T        0      0        2 
  12  chr12_1983602     AOna    C    T      0.5      1        2 
  12  chr12_1983602     ASom    C    T        0      0        2 
  12  chr12_1983602     HCab    C    T        0      0        2 
  12  chr12_1983602     HPrz    C    T        0      0        2 
  12  chr12_1983602     ZBoe    C    T        0      0        2 
  12  chr12_1983602     ZGre    C    T        0      0        2 
  12  chr12_1983602     ZHar    C    T        0      0        2 
  12  chr12_1983602   Sample    C    T        0      0        2 
  12  chr12_1987322     AAsi    A    C      0.5      1        2 
  12  chr12_1987322     AKia    A    C        0      0        2 
  12  chr12_1987322     AOna    A    C        0      0        2 
  12  chr12_1987322     ASom    A    C        0      0        2 
  12  chr12_1987322     HCab    A    C        0      0        2 
  12  chr12_1987322     HPrz    A    C        0      0        2 
  12  chr12_1987322     ZBoe    A    C        0      0        2 
  12  chr12_1987322     ZGre    A    C        0      0        2 
  12  chr12_1987322     ZHar    A    C        0      0        2 
  12  chr12_1987322   Sample    A    C        0      0        2 
  12  chr12_1992820     AAsi    C    T        0      0        2 
  12  chr12_1992820     AKia    C    T        0      0        2 
  12  chr12_1992820     AOna    C    T        0      0        2 
  12  chr12_1992820     ASom    C    T        0      0        2 
  12  chr12_1992820     HCab    C    T        1      2        2 
  12  chr12_1992820     HPrz    C    T        1      2        2 
  12  chr12_1992820     ZBoe    C    T        0      0        2 
  12  chr12_1992820     ZGre    C    T        0      0        2 
  12  chr12_1992820     ZHar    C    T        0      0        2 
  12  chr12_1992820   Sample    C    T        0      0        2 
  12  chr12_1993616     AAsi    A    G        0      0        2 
  12  chr12_1993616     AKia    A    G        0      0        2 
  12  chr12_1993616     AOna    A    G        0      0        2 
  12  chr12_1993616     ASom    A    G        1      2        2 
  12  chr12_1993616     HCab    A    G        0      0        2 
  12  chr12_1993616     HPrz    A    G        0      0        2 
  12  chr12_1993616     ZBoe    A    G        0      0        2 
  12  chr12_1993616     ZGre    A    G        0      0        2 
  12  chr12_1993616     ZHar    A    G        0      0        2 
  12  chr12_1993616   Sample    A    G        0      0        2 
  12  chr12_1995685     AAsi    G    A        0      0        2 
  12  chr12_1995685     AKia    G    A        0      0        2 
  12  chr12_1995685     AOna    G    A        0      0        2 
  12  chr12_1995685     ASom    G    A        0      0        2 
  12  chr12_1995685     HCab    G    A        1      2        2 
  12  chr12_1995685     HPrz    G    A        1      2        2 
  12  chr12_1995685     ZBoe    G    A        0      0        2 
  12  chr12_1995685     ZGre    G    A        0      0        2 
  12  chr12_1995685     ZHar    G    A        0      0        2 
  12  chr12_1995685   Sample    G    A        0      0        2 
  12  chr12_1996119     AAsi    C    G        0      0        2 
  12  chr12_1996119     AKia    C    G        0      0        2 
  12  chr12_1996119     AOna    C    G        0      0        2 
  12  chr12_1996119     ASom    C    G        0      0        2 
  12  chr12_1996119     HCab    C    G        0      0        2 
  12  chr12_1996119     HPrz    C    G        0      0        2 
  12  chr12_1996119     ZBoe    C    G        0      0        2 
  12  chr12_1996119     ZGre    C    G        0      0        2 
  12  chr12_1996119     ZHar    C    G        1      2        2 
  12  chr12_1996119   Sample    C    G        0      0        2 
  12  chr12_2003273     AAsi    T    C        0      0        2 
  12  chr12_2003273     AKia    T    C        0      0        2 
  12  chr12_2003273     AOna    T    C        0      0        2 
  12  chr12_2003273     ASom    T    C        0      0        2 
  12  chr12_2003273     HCab    T    C        1      2        2 
  12  chr12_2003273     HPrz    T    C        1      2        2 
  12  chr12_2003273     ZBoe    T    C        0      0        2 
  12  chr12_2003273     ZGre    T    C        0      0        2 
  12  chr12_2003273     ZHar    T    C        0      0        2 
  12  chr12_2003273   Sample    T    C        0      0        2 
  12  chr12_2006659     AAsi    T    C        0      0        2 
  12  chr12_2006659     AKia    T    C        0      0        2 
  12  chr12_2006659     AOna    T    C        0      0        2 
  12  chr12_2006659     ASom    T    C        0      0        2 
  12  chr12_2006659     HCab    T    C        0      0        2 
  12  chr12_2006659     HPrz    T    C        0      0        2 
  12  chr12_2006659     ZBoe    T    C        0      0        2 
  12  chr12_2006659     ZGre    T    C        0      0        2 
  12  chr12_2006659     ZHar    T    C        1      2        2 
  12  chr12_2006659   Sample    T    C        0      0        2 
  12  chr12_2018389     AAsi    A    G        0      0        2 
  12  chr12_2018389     AKia    A    G        0      0        2 
  12  chr12_2018389     AOna    A    G        0      0        2 
  12  chr12_2018389     ASom    A    G        0      0        2 
  12  chr12_2018389     HCab    A    G        0      0        2 
  12  chr12_2018389     HPrz    A    G      0.5      1        2 
  12  chr12_2018389     ZBoe    A    G      0.5      1        2 
  12  chr12_2018389     ZGre    A    G        0      0        2 
  12  chr12_2018389     ZHar    A    G        0      0        2 
  12  chr12_2018389   Sample    A    G        0      0        2 
  12  chr12_2018576     AAsi    C    T        0      0        2 
  12  chr12_2018576     AKia    C    T        0      0        2 
  12  chr12_2018576     AOna    C    T      0.5      1        2 
  12  chr12_2018576     ASom    C    T        0      0        2 
  12  chr12_2018576     HCab    C    T        0      0        2 
  12  chr12_2018576     HPrz    C    T        0      0        2 
  12  chr12_2018576     ZBoe    C    T        0      0        2 
  12  chr12_2018576     ZGre    C    T        0      0        2 
  12  chr12_2018576     ZHar    C    T        0      0        2 
  12  chr12_2018576   Sample    C    T        0      0        2 
  12  chr12_2021455     AAsi    C    T        1      2        2 
  12  chr12_2021455     AKia    C    T        0      0        2 
  12  chr12_2021455     AOna    C    T        0      0        2 
  12  chr12_2021455     ASom    C    T        0      0        2 
  12  chr12_2021455     HCab    C    T        0      0        2 
  12  chr12_2021455     HPrz    C    T        0      0        2 
  12  chr12_2021455     ZBoe    C    T        0      0        2 
  12  chr12_2021455     ZGre    C    T        0      0        2 
  12  chr12_2021455     ZHar    C    T        0      0        2 
  12  chr12_2021455   Sample    C    T        1      2        2 
  12  chr12_2025519     AAsi    A    G        0      0        2 
  12  chr12_2025519     AKia    A    G        0      0        2 
  12  chr12_2025519     AOna    A    G        0      0        2 
  12  chr12_2025519     ASom    A    G        0      0        2 
  12  chr12_2025519     HCab    A    G      0.5      1        2 
  12  chr12_2025519     HPrz    A    G        0      0        2 
  12  chr12_2025519     ZBoe    A    G        0      0        2 
  12  chr12_2025519     ZGre    A    G        0      0        2 
  12  chr12_2025519     ZHar    A    G        0      0        2 
  12  chr12_2025519   Sample    A    G        0      0        2 
  12  chr12_2029283     AAsi    T    C        0      0        2 
  12  chr12_2029283     AKia    T    C        0      0        2 
  12  chr12_2029283     AOna    T    C        0      0        2 
  12  chr12_2029283     ASom    T    C        0      0        2 
  12  chr12_2029283     HCab    T    C        0      0        2 
  12  chr12_2029283     HPrz    T    C      0.5      1        2 
  12  chr12_2029283     ZBoe    T    C        0      0        2 
  12  chr12_2029283     ZGre    T    C        0      0        2 
  12  chr12_2029283     ZHar    T    C        0      0        2 
  12  chr12_2029283   Sample    T    C        0      0        2 
  12  chr12_2037153     AAsi    C    A        1      2        2 
  12  chr12_2037153     AKia    C    A        0      0        2 
  12  chr12_2037153     AOna    C    A        0      0        2 
  12  chr12_2037153     ASom    C    A        0      0        2 
  12  chr12_2037153     HCab    C    A        0      0        2 
  12  chr12_2037153     HPrz    C    A        0      0        2 
  12  chr12_2037153     ZBoe    C    A        0      0        2 
  12  chr12_2037153     ZGre    C    A        0      0        2 
  12  chr12_2037153     ZHar    C    A        0      0        2 
  12  chr12_2037153   Sample    C    A        1      2        2 
  12  chr12_2037313     AAsi    A    G        0      0        2 
  12  chr12_2037313     AKia    A    G        0      0        2 
  12  chr12_2037313     AOna    A    G        0      0        2 
  12  chr12_2037313     ASom    A    G      0.5      1        2 
  12  chr12_2037313     HCab    A    G        0      0        2 
  12  chr12_2037313     HPrz    A    G        0      0        2 
  12  chr12_2037313     ZBoe    A    G        0      0        2 
  12  chr12_2037313     ZGre    A    G      0.5      1        2 
  12  chr12_2037313     ZHar    A    G        1      2        2 
  12  chr12_2037313   Sample    A    G        0      0        2 
  12  chr12_2038691     AAsi    A    G        0      0        2 
  12  chr12_2038691     AKia    A    G        0      0        2 
  12  chr12_2038691     AOna    A    G      0.5      1        2 
  12  chr12_2038691     ASom    A    G        0      0        2 
  12  chr12_2038691     HCab    A    G        0      0        2 
  12  chr12_2038691     HPrz    A    G        0      0        2 
  12  chr12_2038691     ZBoe    A    G        0      0        2 
  12  chr12_2038691     ZGre    A    G        0      0        2 
  12  chr12_2038691     ZHar    A    G        0      0        2 
  12  chr12_2038691   Sample    A    G        0      0        2 
  12  chr12_2042285     AAsi    T    C        0      0        2 
  12  chr12_2042285     AKia    T    C        0      0        2 
  12  chr12_2042285     AOna    T    C        0      0        2 
  12  chr12_2042285     ASom    T    C        0      0        2 
  12  chr12_2042285     HCab    T    C        1      2        2 
  12  chr12_2042285     HPrz    T    C        1      2        2 
  12  chr12_2042285     ZBoe    T    C        0      0        2 
  12  chr12_2042285     ZGre    T    C        0      0        2 
  12  chr12_2042285     ZHar    T    C        0      0        2 
  12  chr12_2042285   Sample    T    C        0      0        2 
  12  chr12_2044944     AAsi    T    C        0      0        2 
  12  chr12_2044944     AKia    T    C        0      0        2 
  12  chr12_2044944     AOna    T    C        0      0        2 
  12  chr12_2044944     ASom    T    C        0      0        2 
  12  chr12_2044944     HCab    T    C        1      2        2 
  12  chr12_2044944     HPrz    T    C        1      2        2 
  12  chr12_2044944     ZBoe    T    C        0      0        2 
  12  chr12_2044944     ZGre    T    C        1      2        2 
  12  chr12_2044944     ZHar    T    C        0      0        2 
  12  chr12_2044944   Sample    T    C        0      0        2 
  12  chr12_2044964     AAsi    C    T        0      0        2 
  12  chr12_2044964     AKia    C    T        0      0        2 
  12  chr12_2044964     AOna    C    T        0      0        2 
  12  chr12_2044964     ASom    C    T        0      0        2 
  12  chr12_2044964     HCab    C    T        1      2        2 
  12  chr12_2044964     HPrz    C    T        1      2        2 
  12  chr12_2044964     ZBoe    C    T        0      0        2 
  12  chr12_2044964     ZGre    C    T        0      0        2 
  12  chr12_2044964     ZHar    C    T        0      0        2 
  12  chr12_2044964   Sample    C    T        0      0        2 
  12  chr12_2048907     AAsi    T    C        0      0        2 
  12  chr12_2048907     AKia    T    C        0      0        2 
  12  chr12_2048907     AOna    T    C        0      0        2 
  12  chr12_2048907     ASom    T    C        0      0        2 
  12  chr12_2048907     HCab    T    C        0      0        2 
  12  chr12_2048907     HPrz    T    C        0      0        2 
  12  chr12_2048907     ZBoe    T    C        0      0        2 
  12  chr12_2048907     ZGre    T    C        0      0        2 
  12  chr12_2048907     ZHar    T    C        1      2        2 
  12  chr12_2048907   Sample    T    C        0      0        2 
  12  chr12_2049257     AAsi    A    G        0      0        2 
  12  chr12_2049257     AKia    A    G      0.5      1        2 
  12  chr12_2049257     AOna    A    G        0      0        2 
  12  chr12_2049257     ASom    A    G        0      0        2 
  12  chr12_2049257     HCab    A    G        0      0        2 
  12  chr12_2049257     HPrz    A    G        0      0        2 
  12  chr12_2049257     ZBoe    A    G        0      0        2 
  12  chr12_2049257     ZGre    A    G        0      0        2 
  12  chr12_2049257     ZHar    A    G        0      0        2 
  12  chr12_2049257   Sample    A    G        0      0        2 
  12  chr12_2050058     AAsi    G    A        0      0        2 
  12  chr12_2050058     AKia    G    A        1      2        2 
  12  chr12_2050058     AOna    G    A      0.5      1        2 
  12  chr12_2050058     ASom    G    A        0      0        2 
  12  chr12_2050058     HCab    G    A        0      0        2 
  12  chr12_2050058     HPrz    G    A        0      0        2 
  12  chr12_2050058     ZBoe    G    A        0      0        2 
  12  chr12_2050058     ZGre    G    A        0      0        2 
  12  chr12_2050058     ZHar    G    A        0      0        2 
  12  chr12_2050058   Sample    G    A        0      0        2 
  12  chr12_2051302     AAsi    T    A        0      0        2 
  12  chr12_2051302     AKia    T    A        0      0        2 
  12  chr12_2051302     AOna    T    A        0      0        2 
  12  chr12_2051302     ASom    T    A        0      0        2 
  12  chr12_2051302     HCab    T    A        0      0        2 
  12  chr12_2051302     HPrz    T    A        0      0        2 
  12  chr12_2051302     ZBoe    T    A      0.5      1        2 
  12  chr12_2051302     ZGre    T    A        0      0        2 
  12  chr12_2051302     ZHar    T    A        0      0        2 
  12  chr12_2051302   Sample    T    A        0      0        2 
  12  chr12_2052608     AAsi    A    T        0      0        2 
  12  chr12_2052608     AKia    A    T        0      0        2 
  12  chr12_2052608     AOna    A    T        0      0        2 
  12  chr12_2052608     ASom    A    T        0      0        2 
  12  chr12_2052608     HCab    A    T        0      0        2 
  12  chr12_2052608     HPrz    A    T        0      0        2 
  12  chr12_2052608     ZBoe    A    T      0.5      1        2 
  12  chr12_2052608     ZGre    A    T        0      0        2 
  12  chr12_2052608     ZHar    A    T        0      0        2 
  12  chr12_2052608   Sample    A    T        0      0        2 
  12  chr12_2054455     AAsi    G    C        0      0        2 
  12  chr12_2054455     AKia    G    C        0      0        2 
  12  chr12_2054455     AOna    G    C        0      0        2 
  12  chr12_2054455     ASom    G    C        0      0        2 
  12  chr12_2054455     HCab    G    C        0      0        2 
  12  chr12_2054455     HPrz    G    C        0      0        2 
  12  chr12_2054455     ZBoe    G    C        0      0        2 
  12  chr12_2054455     ZGre    G    C        0      0        2 
  12  chr12_2054455     ZHar    G    C      0.5      1        2 
  12  chr12_2054455   Sample    G    C        0      0        2 
  12  chr12_2054828     AAsi    T    C        0      0        2 
  12  chr12_2054828     AKia    T    C        0      0        2 
  12  chr12_2054828     AOna    T    C        0      0        2 
  12  chr12_2054828     ASom    T    C        1      2        2 
  12  chr12_2054828     HCab    T    C        0      0        2 
  12  chr12_2054828     HPrz    T    C        0      0        2 
  12  chr12_2054828     ZBoe    T    C        0      0        2 
  12  chr12_2054828     ZGre    T    C        0      0        2 
  12  chr12_2054828     ZHar    T    C        0      0        2 
  12  chr12_2054828   Sample    T    C        1      2        2 
  12  chr12_2055222     AAsi    T    C        0      0        2 
  12  chr12_2055222     AKia    T    C        0      0        2 
  12  chr12_2055222     AOna    T    C        0      0        2 
  12  chr12_2055222     ASom    T    C        0      0        2 
  12  chr12_2055222     HCab    T    C        0      0        2 
  12  chr12_2055222     HPrz    T    C        0      0        2 
  12  chr12_2055222     ZBoe    T    C        0      0        2 
  12  chr12_2055222     ZGre    T    C        1      2        2 
  12  chr12_2055222     ZHar    T    C        0      0        2 
  12  chr12_2055222   Sample    T    C        0      0        2 
  12  chr12_2057378     AAsi    C    G        0      0        2 
  12  chr12_2057378     AKia    C    G        1      2        2 
  12  chr12_2057378     AOna    C    G        1      2        2 
  12  chr12_2057378     ASom    C    G        0      0        2 
  12  chr12_2057378     HCab    C    G        0      0        2 
  12  chr12_2057378     HPrz    C    G        0      0        2 
  12  chr12_2057378     ZBoe    C    G        0      0        2 
  12  chr12_2057378     ZGre    C    G        0      0        2 
  12  chr12_2057378     ZHar    C    G        0      0        2 
  12  chr12_2057378   Sample    C    G        0      0        2 
  12  chr12_2060485     AAsi    T    C        0      0        2 
  12  chr12_2060485     AKia    T    C        0      0        2 
  12  chr12_2060485     AOna    T    C        0      0        2 
  12  chr12_2060485     ASom    T    C        0      0        2 
  12  chr12_2060485     HCab    T    C        0      0        2 
  12  chr12_2060485     HPrz    T    C        0      0        2 
  12  chr12_2060485     ZBoe    T    C      0.5      1        2 
  12  chr12_2060485     ZGre    T    C        0      0        2 
  12  chr12_2060485     ZHar    T    C        0      0        2 
  12  chr12_2060485   Sample    T    C        0      0        2 
  12  chr12_2060642     AAsi    C    T        0      0        2 
  12  chr12_2060642     AKia    C    T        0      0        2 
  12  chr12_2060642     AOna    C    T        0      0        2 
  12  chr12_2060642     ASom    C    T        0      0        2 
  12  chr12_2060642     HCab    C    T        0      0        2 
  12  chr12_2060642     HPrz    C    T        0      0        2 
  12  chr12_2060642     ZBoe    C    T        1      2        2 
  12  chr12_2060642     ZGre    C    T        0      0        2 
  12  chr12_2060642     ZHar    C    T        0      0        2 
  12  chr12_2060642   Sample    C    T        0      0        2 
  12  chr12_2063423     AAsi    A    G        0      0        2 
  12  chr12_2063423     AKia    A    G        0      0        2 
  12  chr12_2063423     AOna    A    G        0      0        2 
  12  chr12_2063423     ASom    A    G      0.5      1        2 
  12  chr12_2063423     HCab    A    G        0      0        2 
  12  chr12_2063423     HPrz    A    G        0      0        2 
  12  chr12_2063423     ZBoe    A    G        0      0        2 
  12  chr12_2063423     ZGre    A    G        0      0        2 
  12  chr12_2063423     ZHar    A    G        0      0        2 
  12  chr12_2063423   Sample    A    G        0      0        2 
  12  chr12_2064223     AAsi    A    G        0      0        2 
  12  chr12_2064223     AKia    A    G        1      2        2 
  12  chr12_2064223     AOna    A    G        1      2        2 
  12  chr12_2064223     ASom    A    G        0      0        2 
  12  chr12_2064223     HCab    A    G        0      0        2 
  12  chr12_2064223     HPrz    A    G        0      0        2 
  12  chr12_2064223     ZBoe    A    G        0      0        2 
  12  chr12_2064223     ZGre    A    G        0      0        2 
  12  chr12_2064223     ZHar    A    G        1      2        2 
  12  chr12_2064223   Sample    A    G        0      0        2 
  12  chr12_2072461     AAsi    G    T        1      2        2 
  12  chr12_2072461     AKia    G    T        0      0        2 
  12  chr12_2072461     AOna    G    T        0      0        2 
  12  chr12_2072461     ASom    G    T        0      0        2 
  12  chr12_2072461     HCab    G    T        0      0        2 
  12  chr12_2072461     HPrz    G    T        0      0        2 
  12  chr12_2072461     ZBoe    G    T        0      0        2 
  12  chr12_2072461     ZGre    G    T        0      0        2 
  12  chr12_2072461     ZHar    G    T        0      0        2 
  12  chr12_2072461   Sample    G    T        1      2        2 
  12  chr12_2075839     AAsi    G    C        0      0        2 
  12  chr12_2075839     AKia    G    C      0.5      1        2 
  12  chr12_2075839     AOna    G    C        1      2        2 
  12  chr12_2075839     ASom    G    C        0      0        2 
  12  chr12_2075839     HCab    G    C        0      0        2 
  12  chr12_2075839     HPrz    G    C        0      0        2 
  12  chr12_2075839     ZBoe    G    C        0      0        2 
  12  chr12_2075839     ZGre    G    C        0      0        2 
  12  chr12_2075839     ZHar    G    C        0      0        2 
  12  chr12_2075839   Sample    G    C        0      0        2 
  12  chr12_2077853     AAsi    A    G        0      0        2 
  12  chr12_2077853     AKia    A    G        0      0        2 
  12  chr12_2077853     AOna    A    G        0      0        2 
  12  chr12_2077853     ASom    A    G        0      0        2 
  12  chr12_2077853     HCab    A    G        0      0        2 
  12  chr12_2077853     HPrz    A    G        0      0        2 
  12  chr12_2077853     ZBoe    A    G        0      0        2 
  12  chr12_2077853     ZGre    A    G        1      2        2 
  12  chr12_2077853     ZHar    A    G        0      0        2 
  12  chr12_2077853   Sample    A    G        0      0        2 
  12  chr12_2079727     AAsi    A    G        0      0        2 
  12  chr12_2079727     AKia    A    G        0      0        2 
  12  chr12_2079727     AOna    A    G        0      0        2 
  12  chr12_2079727     ASom    A    G        0      0        2 
  12  chr12_2079727     HCab    A    G        0      0        2 
  12  chr12_2079727     HPrz    A    G        0      0        2 
  12  chr12_2079727     ZBoe    A    G        0      0        2 
  12  chr12_2079727     ZGre    A    G        0      0        2 
  12  chr12_2079727     ZHar    A    G        1      2        2 
  12  chr12_2079727   Sample    A    G        0      0        2 
  12  chr12_2082331     AAsi    A    T        0      0        2 
  12  chr12_2082331     AKia    A    T        0      0        2 
  12  chr12_2082331     AOna    A    T        0      0        2 
  12  chr12_2082331     ASom    A    T        0      0        2 
  12  chr12_2082331     HCab    A    T        0      0        2 
  12  chr12_2082331     HPrz    A    T        0      0        2 
  12  chr12_2082331     ZBoe    A    T        0      0        2 
  12  chr12_2082331     ZGre    A    T        0      0        2 
  12  chr12_2082331     ZHar    A    T      0.5      1        2 
  12  chr12_2082331   Sample    A    T        0      0        2 
  12  chr12_2086609     AAsi    C    G      0.5      1        2 
  12  chr12_2086609     AKia    C    G        0      0        2 
  12  chr12_2086609     AOna    C    G        0      0        2 
  12  chr12_2086609     ASom    C    G        0      0        2 
  12  chr12_2086609     HCab    C    G        0      0        2 
  12  chr12_2086609     HPrz    C    G        0      0        2 
  12  chr12_2086609     ZBoe    C    G        0      0        2 
  12  chr12_2086609     ZGre    C    G        0      0        2 
  12  chr12_2086609     ZHar    C    G        0      0        2 
  12  chr12_2086609   Sample    C    G        1      2        2 
  12  chr12_2088462     AAsi    T    C        1      2        2 
  12  chr12_2088462     AKia    T    C        0      0        2 
  12  chr12_2088462     AOna    T    C        0      0        2 
  12  chr12_2088462     ASom    T    C        1      2        2 
  12  chr12_2088462     HCab    T    C        0      0        2 
  12  chr12_2088462     HPrz    T    C        0      0        2 
  12  chr12_2088462     ZBoe    T    C        0      0        2 
  12  chr12_2088462     ZGre    T    C        0      0        2 
  12  chr12_2088462     ZHar    T    C        0      0        2 
  12  chr12_2088462   Sample    T    C        1      2        2 
  12  chr12_2089066     AAsi    T    C        0      0        2 
  12  chr12_2089066     AKia    T    C        0      0        2 
  12  chr12_2089066     AOna    T    C        0      0        2 
  12  chr12_2089066     ASom    T    C        0      0        2 
  12  chr12_2089066     HCab    T    C        1      2        2 
  12  chr12_2089066     HPrz    T    C        1      2        2 
  12  chr12_2089066     ZBoe    T    C        0      0        2 
  12  chr12_2089066     ZGre    T    C        0      0        2 
  12  chr12_2089066     ZHar    T    C        0      0        2 
  12  chr12_2089066   Sample    T    C        0      0        2 
  12  chr12_2091891     AAsi    C    G        0      0        2 
  12  chr12_2091891     AKia    C    G        0      0        2 
  12  chr12_2091891     AOna    C    G        0      0        2 
  12  chr12_2091891     ASom    C    G        0      0        2 
  12  chr12_2091891     HCab    C    G        1      2        2 
  12  chr12_2091891     HPrz    C    G        1      2        2 
  12  chr12_2091891     ZBoe    C    G        0      0        2 
  12  chr12_2091891     ZGre    C    G        0      0        2 
  12  chr12_2091891     ZHar    C    G        0      0        2 
  12  chr12_2091891   Sample    C    G        0      0        2 
  12  chr12_2091969     AAsi    C    T      0.5      1        2 
  12  chr12_2091969     AKia    C    T        0      0        2 
  12  chr12_2091969     AOna    C    T        0      0        2 
  12  chr12_2091969     ASom    C    T        0      0        2 
  12  chr12_2091969     HCab    C    T        0      0        2 
  12  chr12_2091969     HPrz    C    T        0      0        2 
  12  chr12_2091969     ZBoe    C    T        0      0        2 
  12  chr12_2091969     ZGre    C    T        0      0        2 
  12  chr12_2091969     ZHar    C    T        0      0        2 
  12  chr12_2091969   Sample    C    T        0      0        2 
  12  chr12_2092436     AAsi    T    C        0      0        2 
  12  chr12_2092436     AKia    T    C        0      0        2 
  12  chr12_2092436     AOna    T    C        0      0        2 
  12  chr12_2092436     ASom    T    C        0      0        2 
  12  chr12_2092436     HCab    T    C        0      0        2 
  12  chr12_2092436     HPrz    T    C        0      0        2 
  12  chr12_2092436     ZBoe    T    C      0.5      1        2 
  12  chr12_2092436     ZGre    T    C        0      0        2 
  12  chr12_2092436     ZHar    T    C        0      0        2 
  12  chr12_2092436   Sample    T    C        0      0        2 
  12  chr12_2092917     AAsi    G    A        0      0        2 
  12  chr12_2092917     AKia    G    A        0      0        2 
  12  chr12_2092917     AOna    G    A        0      0        2 
  12  chr12_2092917     ASom    G    A        0      0        2 
  12  chr12_2092917     HCab    G    A        1      2        2 
  12  chr12_2092917     HPrz    G    A        1      2        2 
  12  chr12_2092917     ZBoe    G    A        0      0        2 
  12  chr12_2092917     ZGre    G    A        0      0        2 
  12  chr12_2092917     ZHar    G    A        0      0        2 
  12  chr12_2092917   Sample    G    A        0      0        2 
  12  chr12_2095420     AAsi    A    G        0      0        2 
  12  chr12_2095420     AKia    A    G        0      0        2 
  12  chr12_2095420     AOna    A    G        0      0        2 
  12  chr12_2095420     ASom    A    G        0      0        2 
  12  chr12_2095420     HCab    A    G        0      0        2 
  12  chr12_2095420     HPrz    A    G      0.5      1        2 
  12  chr12_2095420     ZBoe    A    G        0      0        2 
  12  chr12_2095420     ZGre    A    G        0      0        2 
  12  chr12_2095420     ZHar    A    G        0      0        2 
  12  chr12_2095420   Sample    A    G        0      0        2 
  12  chr12_2101795     AAsi    T    C        0      0        2 
  12  chr12_2101795     AKia    T    C        0      0        2 
  12  chr12_2101795     AOna    T    C        0      0        2 
  12  chr12_2101795     ASom    T    C        0      0        2 
  12  chr12_2101795     HCab    T    C        0      0        2 
  12  chr12_2101795     HPrz    T    C        0      0        2 
  12  chr12_2101795     ZBoe    T    C        0      0        2 
  12  chr12_2101795     ZGre    T    C        1      2        2 
  12  chr12_2101795     ZHar    T    C        0      0        2 
  12  chr12_2101795   Sample    T    C        0      0        2 
  12  chr12_2111003     AAsi    T    G        0      0        2 
  12  chr12_2111003     AKia    T    G        0      0        2 
  12  chr12_2111003     AOna    T    G        0      0        2 
  12  chr12_2111003     ASom    T    G        0      0        2 
  12  chr12_2111003     HCab    T    G        1      2        2 
  12  chr12_2111003     HPrz    T    G        1      2        2 
  12  chr12_2111003     ZBoe    T    G        0      0        2 
  12  chr12_2111003     ZGre    T    G        0      0        2 
  12  chr12_2111003     ZHar    T    G        0      0        2 
  12  chr12_2111003   Sample    T    G        0      0        2 
  12  chr12_2125268     AAsi    T    C        0      0        2 
  12  chr12_2125268     AKia    T    C        0      0        2 
  12  chr12_2125268     AOna    T    C        0      0        2 
  12  chr12_2125268     ASom    T    C        0      0        2 
  12  chr12_2125268     HCab    T    C        1      2        2 
  12  chr12_2125268     HPrz    T    C        1      2        2 
  12  chr12_2125268     ZBoe    T    C        0      0        2 
  12  chr12_2125268     ZGre    T    C        0      0        2 
  12  chr12_2125268     ZHar    T    C        0      0        2 
  12  chr12_2125268   Sample    T    C        0      0        2 
  12  chr12_2126881     AAsi    G    A        0      0        2 
  12  chr12_2126881     AKia    G    A        0      0        2 
  12  chr12_2126881     AOna    G    A        0      0        2 
  12  chr12_2126881     ASom    G    A        0      0        2 
  12  chr12_2126881     HCab    G    A        0      0        2 
  12  chr12_2126881     HPrz    G    A        1      2        2 
  12  chr12_2126881     ZBoe    G    A        0      0        2 
  12  chr12_2126881     ZGre    G    A        0      0        2 
  12  chr12_2126881     ZHar    G    A        0      0        2 
  12  chr12_2126881   Sample    G    A        0      0        2 
  12  chr12_2128620     AAsi    C    A        0      0        2 
  12  chr12_2128620     AKia    C    A        0      0        2 
  12  chr12_2128620     AOna    C    A        0      0        2 
  12  chr12_2128620     ASom    C    A        0      0        2 
  12  chr12_2128620     HCab    C    A        1      2        2 
  12  chr12_2128620     HPrz    C    A        1      2        2 
  12  chr12_2128620     ZBoe    C    A        0      0        2 
  12  chr12_2128620     ZGre    C    A        0      0        2 
  12  chr12_2128620     ZHar    C    A        0      0        2 
  12  chr12_2128620   Sample    C    A        0      0        2 
  12  chr12_2131082     AAsi    T    C        0      0        2 
  12  chr12_2131082     AKia    T    C        0      0        2 
  12  chr12_2131082     AOna    T    C        0      0        2 
  12  chr12_2131082     ASom    T    C        0      0        2 
  12  chr12_2131082     HCab    T    C        0      0        2 
  12  chr12_2131082     HPrz    T    C        0      0        2 
  12  chr12_2131082     ZBoe    T    C        0      0        2 
  12  chr12_2131082     ZGre    T    C        0      0        2 
  12  chr12_2131082     ZHar    T    C        1      2        2 
  12  chr12_2131082   Sample    T    C        0      0        2 
  12  chr12_2137466     AAsi    G    T        0      0        2 
  12  chr12_2137466     AKia    G    T        0      0        2 
  12  chr12_2137466     AOna    G    T        1      2        2 
  12  chr12_2137466     ASom    G    T        0      0        2 
  12  chr12_2137466     HCab    G    T        0      0        2 
  12  chr12_2137466     HPrz    G    T        0      0        2 
  12  chr12_2137466     ZBoe    G    T        0      0        2 
  12  chr12_2137466     ZGre    G    T        0      0        2 
  12  chr12_2137466     ZHar    G    T        0      0        2 
  12  chr12_2137466   Sample    G    T        0      0        2 
  12  chr12_2139524     AAsi    C    G        0      0        2 
  12  chr12_2139524     AKia    C    G        1      2        2 
  12  chr12_2139524     AOna    C    G        1      2        2 
  12  chr12_2139524     ASom    C    G        0      0        2 
  12  chr12_2139524     HCab    C    G        0      0        2 
  12  chr12_2139524     HPrz    C    G        0      0        2 
  12  chr12_2139524     ZBoe    C    G        0      0        2 
  12  chr12_2139524     ZGre    C    G        0      0        2 
  12  chr12_2139524     ZHar    C    G        0      0        2 
  12  chr12_2139524   Sample    C    G        0      0        2 
  12  chr12_2141339     AAsi    C    G        0      0        2 
  12  chr12_2141339     AKia    C    G        1      2        2 
  12  chr12_2141339     AOna    C    G        0      0        2 
  12  chr12_2141339     ASom    C    G        0      0        2 
  12  chr12_2141339     HCab    C    G        0      0        2 
  12  chr12_2141339     HPrz    C    G        0      0        2 
  12  chr12_2141339     ZBoe    C    G        0      0        2 
  12  chr12_2141339     ZGre    C    G        0      0        2 
  12  chr12_2141339     ZHar    C    G        0      0        2 
  12  chr12_2141339   Sample    C    G        0      0        2 
  12  chr12_2142941     AAsi    G    C        0      0        2 
  12  chr12_2142941     AKia    G    C        0      0        2 
  12  chr12_2142941     AOna    G    C        0      0        2 
  12  chr12_2142941     ASom    G    C        0      0        2 
  12  chr12_2142941     HCab    G    C        1      2        2 
  12  chr12_2142941     HPrz    G    C        0      0        2 
  12  chr12_2142941     ZBoe    G    C        0      0        2 
  12  chr12_2142941     ZGre    G    C        0      0        2 
  12  chr12_2142941     ZHar    G    C        0      0        2 
  12  chr12_2142941   Sample    G    C        0      0        2 
  12  chr12_2144257     AAsi    C    T        0      0        2 
  12  chr12_2144257     AKia    C    T        0      0        2 
  12  chr12_2144257     AOna    C    T      0.5      1        2 
  12  chr12_2144257     ASom    C    T        0      0        2 
  12  chr12_2144257     HCab    C    T        0      0        2 
  12  chr12_2144257     HPrz    C    T        0      0        2 
  12  chr12_2144257     ZBoe    C    T        0      0        2 
  12  chr12_2144257     ZGre    C    T        0      0        2 
  12  chr12_2144257     ZHar    C    T        0      0        2 
  12  chr12_2144257   Sample    C    T        0      0        2 
  12  chr12_2144573     AAsi    T    C        0      0        2 
  12  chr12_2144573     AKia    T    C        0      0        2 
  12  chr12_2144573     AOna    T    C        0      0        2 
  12  chr12_2144573     ASom    T    C        0      0        2 
  12  chr12_2144573     HCab    T    C        1      2        2 
  12  chr12_2144573     HPrz    T    C        1      2        2 
  12  chr12_2144573     ZBoe    T    C        0      0        2 
  12  chr12_2144573     ZGre    T    C        0      0        2 
  12  chr12_2144573     ZHar    T    C        0      0        2 
  12  chr12_2144573   Sample    T    C        0      0        2 
  12  chr12_2146657     AAsi    C    A        0      0        2 
  12  chr12_2146657     AKia    C    A        1      2        2 
  12  chr12_2146657     AOna    C    A        0      0        2 
  12  chr12_2146657     ASom    C    A        0      0        2 
  12  chr12_2146657     HCab    C    A        0      0        2 
  12  chr12_2146657     HPrz    C    A        0      0        2 
  12  chr12_2146657     ZBoe    C    A        0      0        2 
  12  chr12_2146657     ZGre    C    A        0      0        2 
  12  chr12_2146657     ZHar    C    A        0      0        2 
  12  chr12_2146657   Sample    C    A        0      0        2 
  12  chr12_2149180     AAsi    T    C        0      0        2 
  12  chr12_2149180     AKia    T    C        0      0        2 
  12  chr12_2149180     AOna    T    C        0      0        2 
  12  chr12_2149180     ASom    T    C        0      0        2 
  12  chr12_2149180     HCab    T    C        0      0        2 
  12  chr12_2149180     HPrz    T    C        0      0        2 
  12  chr12_2149180     ZBoe    T    C        0      0        2 
  12  chr12_2149180     ZGre    T    C        0      0        2 
  12  chr12_2149180     ZHar    T    C      0.5      1        2 
  12  chr12_2149180   Sample    T    C        0      0        2 
  12  chr12_2149659     AAsi    C    A      0.5      1        2 
  12  chr12_2149659     AKia    C    A        0      0        2 
  12  chr12_2149659     AOna    C    A        0      0        2 
  12  chr12_2149659     ASom    C    A        0      0        2 
  12  chr12_2149659     HCab    C    A        0      0        2 
  12  chr12_2149659     HPrz    C    A        0      0        2 
  12  chr12_2149659     ZBoe    C    A        0      0        2 
  12  chr12_2149659     ZGre    C    A        0      0        2 
  12  chr12_2149659     ZHar    C    A        0      0        2 
  12  chr12_2149659   Sample    C    A        0      0        2 
  12  chr12_2150528     AAsi    A    G        0      0        2 
  12  chr12_2150528     AKia    A    G        0      0        2 
  12  chr12_2150528     AOna    A    G        0      0        2 
  12  chr12_2150528     ASom    A    G        0      0        2 
  12  chr12_2150528     HCab    A    G        1      2        2 
  12  chr12_2150528     HPrz    A    G      0.5      1        2 
  12  chr12_2150528     ZBoe    A    G        0      0        2 
  12  chr12_2150528     ZGre    A    G        0      0        2 
  12  chr12_2150528     ZHar    A    G        0      0        2 
  12  chr12_2150528   Sample    A    G        0      0        2 
  12  chr12_2151933     AAsi    A    G        0      0        2 
  12  chr12_2151933     AKia    A    G        0      0        2 
  12  chr12_2151933     AOna    A    G        0      0        2 
  12  chr12_2151933     ASom    A    G        0      0        2 
  12  chr12_2151933     HCab    A    G        1      2        2 
  12  chr12_2151933     HPrz    A    G        1      2        2 
  12  chr12_2151933     ZBoe    A    G        0      0        2 
  12  chr12_2151933     ZGre    A    G        0      0        2 
  12  chr12_2151933     ZHar    A    G        0      0        2 
  12  chr12_2151933   Sample    A    G        0      0        2 
  12  chr12_2155554     AAsi    A    G      0.5      1        2 
  12  chr12_2155554     AKia    A    G        0      0        2 
  12  chr12_2155554     AOna    A    G        0      0        2 
  12  chr12_2155554     ASom    A    G        0      0        2 
  12  chr12_2155554     HCab    A    G        0      0        2 
  12  chr12_2155554     HPrz    A    G        0      0        2 
  12  chr12_2155554     ZBoe    A    G        0      0        2 
  12  chr12_2155554     ZGre    A    G        0      0        2 
  12  chr12_2155554     ZHar    A    G        0      0        2 
  12  chr12_2155554   Sample    A    G        0      0        2 
  12  chr12_2156389     AAsi    T    C        0      0        2 
  12  chr12_2156389     AKia    T    C        0      0        2 
  12  chr12_2156389     AOna    T    C      0.5      1        2 
  12  chr12_2156389     ASom    T    C        0      0        2 
  12  chr12_2156389     HCab    T    C        0      0        2 
  12  chr12_2156389     HPrz    T    C        0      0        2 
  12  chr12_2156389     ZBoe    T    C        0      0        2 
  12  chr12_2156389     ZGre    T    C        0      0        2 
  12  chr12_2156389     ZHar    T    C        0      0        2 
  12  chr12_2156389   Sample    T    C        0      0        2 
  12  chr12_2156904     AAsi    A    G        0      0        2 
  12  chr12_2156904     AKia    A    G        1      2        2 
  12  chr12_2156904     AOna    A    G      0.5      1        2 
  12  chr12_2156904     ASom    A    G        0      0        2 
  12  chr12_2156904     HCab    A    G        0      0        2 
  12  chr12_2156904     HPrz    A    G        0      0        2 
  12  chr12_2156904     ZBoe    A    G        0      0        2 
  12  chr12_2156904     ZGre    A    G        0      0        2 
  12  chr12_2156904     ZHar    A    G        0      0        2 
  12  chr12_2156904   Sample    A    G        0      0        2 
  12  chr12_2160263     AAsi    T    C        0      0        2 
  12  chr12_2160263     AKia    T    C        0      0        2 
  12  chr12_2160263     AOna    T    C        0      0        2 
  12  chr12_2160263     ASom    T    C        0      0        2 
  12  chr12_2160263     HCab    T    C      0.5      1        2 
  12  chr12_2160263     HPrz    T    C        0      0        2 
  12  chr12_2160263     ZBoe    T    C        0      0        2 
  12  chr12_2160263     ZGre    T    C        0      0        2 
  12  chr12_2160263     ZHar    T    C        0      0        2 
  12  chr12_2160263   Sample    T    C        0      0        2 
  12  chr12_2161054     AAsi    A    G        0      0        2 
  12  chr12_2161054     AKia    A    G        0      0        2 
  12  chr12_2161054     AOna    A    G        0      0        2 
  12  chr12_2161054     ASom    A    G        0      0        2 
  12  chr12_2161054     HCab    A    G        1      2        2 
  12  chr12_2161054     HPrz    A    G        1      2        2 
  12  chr12_2161054     ZBoe    A    G        0      0        2 
  12  chr12_2161054     ZGre    A    G        0      0        2 
  12  chr12_2161054     ZHar    A    G        0      0        2 
  12  chr12_2161054   Sample    A    G        0      0        2 
  12  chr12_2164233     AAsi    G    A        0      0        2 
  12  chr12_2164233     AKia    G    A        0      0        2 
  12  chr12_2164233     AOna    G    A        0      0        2 
  12  chr12_2164233     ASom    G    A        0      0        2 
  12  chr12_2164233     HCab    G    A        1      2        2 
  12  chr12_2164233     HPrz    G    A        1      2        2 
  12  chr12_2164233     ZBoe    G    A        0      0        2 
  12  chr12_2164233     ZGre    G    A        0      0        2 
  12  chr12_2164233     ZHar    G    A        0      0        2 
  12  chr12_2164233   Sample    G    A        0      0        2 
  12  chr12_2165727     AAsi    T    C        0      0        2 
  12  chr12_2165727     AKia    T    C        0      0        2 
  12  chr12_2165727     AOna    T    C        0      0        2 
  12  chr12_2165727     ASom    T    C        0      0        2 
  12  chr12_2165727     HCab    T    C        1      2        2 
  12  chr12_2165727     HPrz    T    C        1      2        2 
  12  chr12_2165727     ZBoe    T    C        0      0        2 
  12  chr12_2165727     ZGre    T    C        0      0        2 
  12  chr12_2165727     ZHar    T    C        0      0        2 
  12  chr12_2165727   Sample    T    C        0      0        2 
  12  chr12_2170372     AAsi    T    C        0      0        2 
  12  chr12_2170372     AKia    T    C        0      0        2 
  12  chr12_2170372     AOna    T    C        0      0        2 
  12  chr12_2170372     ASom    T    C        1      2        2 
  12  chr12_2170372     HCab    T    C        0      0        2 
  12  chr12_2170372     HPrz    T    C        0      0        2 
  12  chr12_2170372     ZBoe    T    C        0      0        2 
  12  chr12_2170372     ZGre    T    C        0      0        2 
  12  chr12_2170372     ZHar    T    C        0      0        2 
  12  chr12_2170372   Sample    T    C        0      0        2 
  12  chr12_2170465     AAsi    T    C        0      0        2 
  12  chr12_2170465     AKia    T    C        0      0        2 
  12  chr12_2170465     AOna    T    C        0      0        2 
  12  chr12_2170465     ASom    T    C        0      0        2 
  12  chr12_2170465     HCab    T    C        0      0        2 
  12  chr12_2170465     HPrz    T    C        0      0        2 
  12  chr12_2170465     ZBoe    T    C        0      0        2 
  12  chr12_2170465     ZGre    T    C        0      0        2 
  12  chr12_2170465     ZHar    T    C        1      2        2 
  12  chr12_2170465   Sample    T    C        0      0        2 
  12  chr12_2175764     AAsi    G    T        0      0        2 
  12  chr12_2175764     AKia    G    T        0      0        2 
  12  chr12_2175764     AOna    G    T      0.5      1        2 
  12  chr12_2175764     ASom    G    T        0      0        2 
  12  chr12_2175764     HCab    G    T        0      0        2 
  12  chr12_2175764     HPrz    G    T        0      0        2 
  12  chr12_2175764     ZBoe    G    T        0      0        2 
  12  chr12_2175764     ZGre    G    T        0      0        2 
  12  chr12_2175764     ZHar    G    T        0      0        2 
  12  chr12_2175764   Sample    G    T        0      0        2 
  12  chr12_2176993     AAsi    C    T        0      0        2 
  12  chr12_2176993     AKia    C    T        0      0        2 
  12  chr12_2176993     AOna    C    T        0      0        2 
  12  chr12_2176993     ASom    C    T        0      0        2 
  12  chr12_2176993     HCab    C    T        1      2        2 
  12  chr12_2176993     HPrz    C    T        1      2        2 
  12  chr12_2176993     ZBoe    C    T        0      0        2 
  12  chr12_2176993     ZGre    C    T        0      0        2 
  12  chr12_2176993     ZHar    C    T        0      0        2 
  12  chr12_2176993   Sample    C    T        0      0        2 
  12  chr12_2178260     AAsi    C    A        0      0        2 
  12  chr12_2178260     AKia    C    A        0      0        2 
  12  chr12_2178260     AOna    C    A      0.5      1        2 
  12  chr12_2178260     ASom    C    A        0      0        2 
  12  chr12_2178260     HCab    C    A        0      0        2 
  12  chr12_2178260     HPrz    C    A        0      0        2 
  12  chr12_2178260     ZBoe    C    A        0      0        2 
  12  chr12_2178260     ZGre    C    A        0      0        2 
  12  chr12_2178260     ZHar    C    A        0      0        2 
  12  chr12_2178260   Sample    C    A        0      0        2 
  12  chr12_2178698     AAsi    A    G        0      0        2 
  12  chr12_2178698     AKia    A    G        0      0        2 
  12  chr12_2178698     AOna    A    G        0      0        2 
  12  chr12_2178698     ASom    A    G        0      0        2 
  12  chr12_2178698     HCab    A    G        0      0        2 
  12  chr12_2178698     HPrz    A    G        0      0        2 
  12  chr12_2178698     ZBoe    A    G        0      0        2 
  12  chr12_2178698     ZGre    A    G        0      0        2 
  12  chr12_2178698     ZHar    A    G        1      2        2 
  12  chr12_2178698   Sample    A    G        0      0        2 
  12  chr12_2178799     AAsi    A    T        0      0        2 
  12  chr12_2178799     AKia    A    T        0      0        2 
  12  chr12_2178799     AOna    A    T        0      0        2 
  12  chr12_2178799     ASom    A    T        0      0        2 
  12  chr12_2178799     HCab    A    T      0.5      1        2 
  12  chr12_2178799     HPrz    A    T      0.5      1        2 
  12  chr12_2178799     ZBoe    A    T        0      0        2 
  12  chr12_2178799     ZGre    A    T        0      0        2 
  12  chr12_2178799     ZHar    A    T        0      0        2 
  12  chr12_2178799   Sample    A    T        0      0        2 
  12  chr12_2189304     AAsi    T    C      0.5      1        2 
  12  chr12_2189304     AKia    T    C        0      0        2 
  12  chr12_2189304     AOna    T    C        0      0        2 
  12  chr12_2189304     ASom    T    C        0      0        2 
  12  chr12_2189304     HCab    T    C        0      0        2 
  12  chr12_2189304     HPrz    T    C        0      0        2 
  12  chr12_2189304     ZBoe    T    C        0      0        2 
  12  chr12_2189304     ZGre    T    C        0      0        2 
  12  chr12_2189304     ZHar    T    C        0      0        2 
  12  chr12_2189304   Sample    T    C        0      0        2 
  12  chr12_2195302     AAsi    G    A        0      0        2 
  12  chr12_2195302     AKia    G    A        0      0        2 
  12  chr12_2195302     AOna    G    A        0      0        2 
  12  chr12_2195302     ASom    G    A        0      0        2 
  12  chr12_2195302     HCab    G    A        1      2        2 
  12  chr12_2195302     HPrz    G    A        1      2        2 
  12  chr12_2195302     ZBoe    G    A        0      0        2 
  12  chr12_2195302     ZGre    G    A        0      0        2 
  12  chr12_2195302     ZHar    G    A        0      0        2 
  12  chr12_2195302   Sample    G    A        0      0        2 
  12  chr12_2197231     AAsi    A    G        0      0        2 
  12  chr12_2197231     AKia    A    G        0      0        2 
  12  chr12_2197231     AOna    A    G        0      0        2 
  12  chr12_2197231     ASom    A    G      0.5      1        2 
  12  chr12_2197231     HCab    A    G        0      0        2 
  12  chr12_2197231     HPrz    A    G        0      0        2 
  12  chr12_2197231     ZBoe    A    G        0      0        2 
  12  chr12_2197231     ZGre    A    G        0      0        2 
  12  chr12_2197231     ZHar    A    G        0      0        2 
  12  chr12_2197231   Sample    A    G        0      0        2 
  12  chr12_2206085     AAsi    A    G        0      0        2 
  12  chr12_2206085     AKia    A    G        0      0        2 
  12  chr12_2206085     AOna    A    G        0      0        2 
  12  chr12_2206085     ASom    A    G        0      0        2 
  12  chr12_2206085     HCab    A    G        0      0        2 
  12  chr12_2206085     HPrz    A    G        0      0        2 
  12  chr12_2206085     ZBoe    A    G      0.5      1        2 
  12  chr12_2206085     ZGre    A    G        0      0        2 
  12  chr12_2206085     ZHar    A    G        0      0        2 
  12  chr12_2206085   Sample    A    G        0      0        2 
  12  chr12_2206108     AAsi    T    C        0      0        2 
  12  chr12_2206108     AKia    T    C        0      0        2 
  12  chr12_2206108     AOna    T    C      0.5      1        2 
  12  chr12_2206108     ASom    T    C        0      0        2 
  12  chr12_2206108     HCab    T    C        0      0        2 
  12  chr12_2206108     HPrz    T    C        0      0        2 
  12  chr12_2206108     ZBoe    T    C        0      0        2 
  12  chr12_2206108     ZGre    T    C        0      0        2 
  12  chr12_2206108     ZHar    T    C        0      0        2 
  12  chr12_2206108   Sample    T    C        0      0        2 
  12  chr12_2211701     AAsi    C    T        0      0        2 
  12  chr12_2211701     AKia    C    T        0      0        2 
  12  chr12_2211701     AOna    C    T        0      0        2 
  12  chr12_2211701     ASom    C    T        0      0        2 
  12  chr12_2211701     HCab    C    T        0      0        2 
  12  chr12_2211701     HPrz    C    T        0      0        2 
  12  chr12_2211701     ZBoe    C    T        0      0        2 
  12  chr12_2211701     ZGre    C    T        1      2        2 
  12  chr12_2211701     ZHar    C    T        0      0        2 
  12  chr12_2211701   Sample    C    T        0      0        2 
  12  chr12_2214707     AAsi    G    A        0      0        2 
  12  chr12_2214707     AKia    G    A        0      0        2 
  12  chr12_2214707     AOna    G    A        0      0        2 
  12  chr12_2214707     ASom    G    A        0      0        2 
  12  chr12_2214707     HCab    G    A        1      2        2 
  12  chr12_2214707     HPrz    G    A        1      2        2 
  12  chr12_2214707     ZBoe    G    A        0      0        2 
  12  chr12_2214707     ZGre    G    A        0      0        2 
  12  chr12_2214707     ZHar    G    A        0      0        2 
  12  chr12_2214707   Sample    G    A        0      0        2 
  12  chr12_2215295     AAsi    G    A        0      0        2 
  12  chr12_2215295     AKia    G    A        0      0        2 
  12  chr12_2215295     AOna    G    A        0      0        2 
  12  chr12_2215295     ASom    G    A        1      2        2 
  12  chr12_2215295     HCab    G    A        0      0        2 
  12  chr12_2215295     HPrz    G    A        0      0        2 
  12  chr12_2215295     ZBoe    G    A        0      0        2 
  12  chr12_2215295     ZGre    G    A        0      0        2 
  12  chr12_2215295     ZHar    G    A        0      0        2 
  12  chr12_2215295   Sample    G    A        0      0        2 
  12  chr12_2215745     AAsi    T    A        0      0        2 
  12  chr12_2215745     AKia    T    A      0.5      1        2 
  12  chr12_2215745     AOna    T    A        0      0        2 
  12  chr12_2215745     ASom    T    A        0      0        2 
  12  chr12_2215745     HCab    T    A        0      0        2 
  12  chr12_2215745     HPrz    T    A        0      0        2 
  12  chr12_2215745     ZBoe    T    A        0      0        2 
  12  chr12_2215745     ZGre    T    A        0      0        2 
  12  chr12_2215745     ZHar    T    A        0      0        2 
  12  chr12_2215745   Sample    T    A        0      0        2 
  12  chr12_2220755     AAsi    A    G        0      0        2 
  12  chr12_2220755     AKia    A    G        0      0        2 
  12  chr12_2220755     AOna    A    G        0      0        2 
  12  chr12_2220755     ASom    A    G        0      0        2 
  12  chr12_2220755     HCab    A    G        0      0        2 
  12  chr12_2220755     HPrz    A    G        0      0        2 
  12  chr12_2220755     ZBoe    A    G      0.5      1        2 
  12  chr12_2220755     ZGre    A    G        0      0        2 
  12  chr12_2220755     ZHar    A    G        0      0        2 
  12  chr12_2220755   Sample    A    G        0      0        2 
  12  chr12_2222293     AAsi    C    T        0      0        2 
  12  chr12_2222293     AKia    C    T        0      0        2 
  12  chr12_2222293     AOna    C    T        0      0        2 
  12  chr12_2222293     ASom    C    T        0      0        2 
  12  chr12_2222293     HCab    C    T      0.5      1        2 
  12  chr12_2222293     HPrz    C    T      0.5      1        2 
  12  chr12_2222293     ZBoe    C    T        0      0        2 
  12  chr12_2222293     ZGre    C    T        0      0        2 
  12  chr12_2222293     ZHar    C    T        0      0        2 
  12  chr12_2222293   Sample    C    T        0      0        2 
  12  chr12_2231201     AAsi    C    T        0      0        2 
  12  chr12_2231201     AKia    C    T        0      0        2 
  12  chr12_2231201     AOna    C    T        0      0        2 
  12  chr12_2231201     ASom    C    T        0      0        2 
  12  chr12_2231201     HCab    C    T        0      0        2 
  12  chr12_2231201     HPrz    C    T      0.5      1        2 
  12  chr12_2231201     ZBoe    C    T        0      0        2 
  12  chr12_2231201     ZGre    C    T        0      0        2 
  12  chr12_2231201     ZHar    C    T        0      0        2 
  12  chr12_2231201   Sample    C    T        0      0        2 
  12  chr12_2232666     AAsi    A    C        0      0        2 
  12  chr12_2232666     AKia    A    C        0      0        2 
  12  chr12_2232666     AOna    A    C        0      0        2 
  12  chr12_2232666     ASom    A    C      0.5      1        2 
  12  chr12_2232666     HCab    A    C        0      0        2 
  12  chr12_2232666     HPrz    A    C        0      0        2 
  12  chr12_2232666     ZBoe    A    C        0      0        2 
  12  chr12_2232666     ZGre    A    C        0      0        2 
  12  chr12_2232666     ZHar    A    C        0      0        2 
  12  chr12_2232666   Sample    A    C        0      0        2 
  12  chr12_2243427     AAsi    T    C        0      0        2 
  12  chr12_2243427     AKia    T    C        0      0        2 
  12  chr12_2243427     AOna    T    C        0      0        2 
  12  chr12_2243427     ASom    T    C        0      0        2 
  12  chr12_2243427     HCab    T    C        0      0        2 
  12  chr12_2243427     HPrz    T    C        0      0        2 
  12  chr12_2243427     ZBoe    T    C      0.5      1        2 
  12  chr12_2243427     ZGre    T    C        0      0        2 
  12  chr12_2243427     ZHar    T    C        0      0        2 
  12  chr12_2243427   Sample    T    C        0      0        2 
  12  chr12_2246155     AAsi    A    G        0      0        2 
  12  chr12_2246155     AKia    A    G        0      0        2 
  12  chr12_2246155     AOna    A    G      0.5      1        2 
  12  chr12_2246155     ASom    A    G        0      0        2 
  12  chr12_2246155     HCab    A    G        0      0        2 
  12  chr12_2246155     HPrz    A    G        0      0        2 
  12  chr12_2246155     ZBoe    A    G        0      0        2 
  12  chr12_2246155     ZGre    A    G        0      0        2 
  12  chr12_2246155     ZHar    A    G        0      0        2 
  12  chr12_2246155   Sample    A    G        0      0        2 
  12  chr12_2247494     AAsi    T    C        0      0        2 
  12  chr12_2247494     AKia    T    C        0      0        2 
  12  chr12_2247494     AOna    T    C        0      0        2 
  12  chr12_2247494     ASom    T    C        0      0        2 
  12  chr12_2247494     HCab    T    C        0      0        2 
  12  chr12_2247494     HPrz    T    C        0      0        2 
  12  chr12_2247494     ZBoe    T    C      0.5      1        2 
  12  chr12_2247494     ZGre    T    C        0      0        2 
  12  chr12_2247494     ZHar    T    C        0      0        2 
  12  chr12_2247494   Sample    T    C        0      0        2 
  12  chr12_2252440     AAsi    A    G        1      2        2 
  12  chr12_2252440     AKia    A    G        0      0        2 
  12  chr12_2252440     AOna    A    G        0      0        2 
  12  chr12_2252440     ASom    A    G        1      2        2 
  12  chr12_2252440     HCab    A    G        0      0        2 
  12  chr12_2252440     HPrz    A    G        0      0        2 
  12  chr12_2252440     ZBoe    A    G        0      0        2 
  12  chr12_2252440     ZGre    A    G        0      0        2 
  12  chr12_2252440     ZHar    A    G        0      0        2 
  12  chr12_2252440   Sample    A    G        1      2        2 
  12  chr12_2253627     AAsi    T    C        0      0        2 
  12  chr12_2253627     AKia    T    C        0      0        2 
  12  chr12_2253627     AOna    T    C        0      0        2 
  12  chr12_2253627     ASom    T    C        0      0        2 
  12  chr12_2253627     HCab    T    C        0      0        2 
  12  chr12_2253627     HPrz    T    C        0      0        2 
  12  chr12_2253627     ZBoe    T    C        0      0        2 
  12  chr12_2253627     ZGre    T    C        1      2        2 
  12  chr12_2253627     ZHar    T    C        0      0        2 
  12  chr12_2253627   Sample    T    C        0      0        2 
  12  chr12_2257026     AAsi    T    G        0      0        2 
  12  chr12_2257026     AKia    T    G        0      0        2 
  12  chr12_2257026     AOna    T    G        0      0        2 
  12  chr12_2257026     ASom    T    G        0      0        2 
  12  chr12_2257026     HCab    T    G        0      0        2 
  12  chr12_2257026     HPrz    T    G        0      0        2 
  12  chr12_2257026     ZBoe    T    G        0      0        2 
  12  chr12_2257026     ZGre    T    G        1      2        2 
  12  chr12_2257026     ZHar    T    G        0      0        2 
  12  chr12_2257026   Sample    T    G        0      0        2 
  12  chr12_2258017     AAsi    A    G        0      0        2 
  12  chr12_2258017     AKia    A    G        0      0        2 
  12  chr12_2258017     AOna    A    G      0.5      1        2 
  12  chr12_2258017     ASom    A    G        0      0        2 
  12  chr12_2258017     HCab    A    G        0      0        2 
  12  chr12_2258017     HPrz    A    G        0      0        2 
  12  chr12_2258017     ZBoe    A    G        0      0        2 
  12  chr12_2258017     ZGre    A    G        0      0        2 
  12  chr12_2258017     ZHar    A    G        0      0        2 
  12  chr12_2258017   Sample    A    G        0      0        2 
  12  chr12_2258290     AAsi    T    C        0      0        2 
  12  chr12_2258290     AKia    T    C        0      0        2 
  12  chr12_2258290     AOna    T    C      0.5      1        2 
  12  chr12_2258290     ASom    T    C        0      0        2 
  12  chr12_2258290     HCab    T    C        0      0        2 
  12  chr12_2258290     HPrz    T    C        0      0        2 
  12  chr12_2258290     ZBoe    T    C        0      0        2 
  12  chr12_2258290     ZGre    T    C        0      0        2 
  12  chr12_2258290     ZHar    T    C        0      0        2 
  12  chr12_2258290   Sample    T    C        0      0        2 
  12  chr12_2259825     AAsi    A    G        0      0        2 
  12  chr12_2259825     AKia    A    G        0      0        2 
  12  chr12_2259825     AOna    A    G        0      0        2 
  12  chr12_2259825     ASom    A    G        0      0        2 
  12  chr12_2259825     HCab    A    G        0      0        2 
  12  chr12_2259825     HPrz    A    G        0      0        2 
  12  chr12_2259825     ZBoe    A    G        1      2        2 
  12  chr12_2259825     ZGre    A    G        0      0        2 
  12  chr12_2259825     ZHar    A    G        0      0        2 
  12  chr12_2259825   Sample    A    G        0      0        2 
  12  chr12_2260618     AAsi    A    G        0      0        2 
  12  chr12_2260618     AKia    A    G      0.5      1        2 
  12  chr12_2260618     AOna    A    G        0      0        2 
  12  chr12_2260618     ASom    A    G        0      0        2 
  12  chr12_2260618     HCab    A    G        0      0        2 
  12  chr12_2260618     HPrz    A    G        0      0        2 
  12  chr12_2260618     ZBoe    A    G        0      0        2 
  12  chr12_2260618     ZGre    A    G        0      0        2 
  12  chr12_2260618     ZHar    A    G        0      0        2 
  12  chr12_2260618   Sample    A    G        0      0        2 
  12  chr12_2260819     AAsi    T    G      0.5      1        2 
  12  chr12_2260819     AKia    T    G        0      0        2 
  12  chr12_2260819     AOna    T    G        0      0        2 
  12  chr12_2260819     ASom    T    G        0      0        2 
  12  chr12_2260819     HCab    T    G        0      0        2 
  12  chr12_2260819     HPrz    T    G        0      0        2 
  12  chr12_2260819     ZBoe    T    G        0      0        2 
  12  chr12_2260819     ZGre    T    G        0      0        2 
  12  chr12_2260819     ZHar    T    G        0      0        2 
  12  chr12_2260819   Sample    T    G        0      0        2 
  12  chr12_2266161     AAsi    G    A        0      0        2 
  12  chr12_2266161     AKia    G    A        0      0        2 
  12  chr12_2266161     AOna    G    A        0      0        2 
  12  chr12_2266161     ASom    G    A        0      0        2 
  12  chr12_2266161     HCab    G    A        0      0        2 
  12  chr12_2266161     HPrz    G    A        0      0        2 
  12  chr12_2266161     ZBoe    G    A        0      0        2 
  12  chr12_2266161     ZGre    G    A      0.5      1        2 
  12  chr12_2266161     ZHar    G    A        0      0        2 
  12  chr12_2266161   Sample    G    A        0      0        2 
  12  chr12_2276563     AAsi    C    A        0      0        2 
  12  chr12_2276563     AKia    C    A        0      0        2 
  12  chr12_2276563     AOna    C    A        0      0        2 
  12  chr12_2276563     ASom    C    A        0      0        2 
  12  chr12_2276563     HCab    C    A        1      2        2 
  12  chr12_2276563     HPrz    C    A        1      2        2 
  12  chr12_2276563     ZBoe    C    A        0      0        2 
  12  chr12_2276563     ZGre    C    A        0      0        2 
  12  chr12_2276563     ZHar    C    A        0      0        2 
  12  chr12_2276563   Sample    C    A        0      0        2 
  12  chr12_2288310     AAsi    T    A        0      0        2 
  12  chr12_2288310     AKia    T    A        0      0        2 
  12  chr12_2288310     AOna    T    A        0      0        2 
  12  chr12_2288310     ASom    T    A        0      0        2 
  12  chr12_2288310     HCab    T    A        0      0        2 
  12  chr12_2288310     HPrz    T    A      0.5      1        2 
  12  chr12_2288310     ZBoe    T    A        0      0        2 
  12  chr12_2288310     ZGre    T    A        0      0        2 
  12  chr12_2288310     ZHar    T    A        0      0        2 
  12  chr12_2288310   Sample    T    A        0      0        2 
  12  chr12_2288811     AAsi    G    C        0      0        2 
  12  chr12_2288811     AKia    G    C        1      2        2 
  12  chr12_2288811     AOna    G    C      0.5      1        2 
  12  chr12_2288811     ASom    G    C        0      0        2 
  12  chr12_2288811     HCab    G    C        0      0        2 
  12  chr12_2288811     HPrz    G    C        0      0        2 
  12  chr12_2288811     ZBoe    G    C        0      0        2 
  12  chr12_2288811     ZGre    G    C        0      0        2 
  12  chr12_2288811     ZHar    G    C        0      0        2 
  12  chr12_2288811   Sample    G    C        0      0        2 
  12  chr12_2290238     AAsi    A    G        0      0        2 
  12  chr12_2290238     AKia    A    G        0      0        2 
  12  chr12_2290238     AOna    A    G        0      0        2 
  12  chr12_2290238     ASom    A    G        0      0        2 
  12  chr12_2290238     HCab    A    G        1      2        2 
  12  chr12_2290238     HPrz    A    G        1      2        2 
  12  chr12_2290238     ZBoe    A    G        0      0        2 
  12  chr12_2290238     ZGre    A    G        0      0        2 
  12  chr12_2290238     ZHar    A    G        0      0        2 
  12  chr12_2290238   Sample    A    G        1      2        2 
  12  chr12_2310340     AAsi    T    C        0      0        2 
  12  chr12_2310340     AKia    T    C        0      0        2 
  12  chr12_2310340     AOna    T    C        0      0        2 
  12  chr12_2310340     ASom    T    C        0      0        2 
  12  chr12_2310340     HCab    T    C      0.5      1        2 
  12  chr12_2310340     HPrz    T    C        0      0        2 
  12  chr12_2310340     ZBoe    T    C        0      0        2 
  12  chr12_2310340     ZGre    T    C        0      0        2 
  12  chr12_2310340     ZHar    T    C        0      0        2 
  12  chr12_2310340   Sample    T    C        0      0        2 
  12  chr12_2310833     AAsi    C    A        0      0        2 
  12  chr12_2310833     AKia    C    A        0      0        2 
  12  chr12_2310833     AOna    C    A        0      0        2 
  12  chr12_2310833     ASom    C    A        0      0        2 
  12  chr12_2310833     HCab    C    A        0      0        2 
  12  chr12_2310833     HPrz    C    A        0      0        2 
  12  chr12_2310833     ZBoe    C    A        0      0        2 
  12  chr12_2310833     ZGre    C    A        0      0        2 
  12  chr12_2310833     ZHar    C    A      0.5      1        2 
  12  chr12_2310833   Sample    C    A        0      0        2 
  12  chr12_2318275     AAsi    C    T        0      0        2 
  12  chr12_2318275     AKia    C    T        0      0        2 
  12  chr12_2318275     AOna    C    T        0      0        2 
  12  chr12_2318275     ASom    C    T      0.5      1        2 
  12  chr12_2318275     HCab    C    T        0      0        2 
  12  chr12_2318275     HPrz    C    T        0      0        2 
  12  chr12_2318275     ZBoe    C    T        0      0        2 
  12  chr12_2318275     ZGre    C    T        0      0        2 
  12  chr12_2318275     ZHar    C    T        0      0        2 
  12  chr12_2318275   Sample    C    T        0      0        2 
  12  chr12_2323327     AAsi    G    T      0.5      1        2 
  12  chr12_2323327     AKia    G    T        0      0        2 
  12  chr12_2323327     AOna    G    T        0      0        2 
  12  chr12_2323327     ASom    G    T        1      2        2 
  12  chr12_2323327     HCab    G    T        0      0        2 
  12  chr12_2323327     HPrz    G    T        0      0        2 
  12  chr12_2323327     ZBoe    G    T        0      0        2 
  12  chr12_2323327     ZGre    G    T        0      0        2 
  12  chr12_2323327     ZHar    G    T        0      0        2 
  12  chr12_2323327   Sample    G    T        1      2        2 
  12  chr12_2324000     AAsi    G    C        0      0        2 
  12  chr12_2324000     AKia    G    C        1      2        2 
  12  chr12_2324000     AOna    G    C        0      0        2 
  12  chr12_2324000     ASom    G    C        0      0        2 
  12  chr12_2324000     HCab    G    C        0      0        2 
  12  chr12_2324000     HPrz    G    C        0      0        2 
  12  chr12_2324000     ZBoe    G    C        0      0        2 
  12  chr12_2324000     ZGre    G    C        0      0        2 
  12  chr12_2324000     ZHar    G    C        0      0        2 
  12  chr12_2324000   Sample    G    C        0      0        2 
  12  chr12_2324272     AAsi    G    A        0      0        2 
  12  chr12_2324272     AKia    G    A        0      0        2 
  12  chr12_2324272     AOna    G    A        0      0        2 
  12  chr12_2324272     ASom    G    A        0      0        2 
  12  chr12_2324272     HCab    G    A        0      0        2 
  12  chr12_2324272     HPrz    G    A      0.5      1        2 
  12  chr12_2324272     ZBoe    G    A        0      0        2 
  12  chr12_2324272     ZGre    G    A        0      0        2 
  12  chr12_2324272     ZHar    G    A        0      0        2 
  12  chr12_2324272   Sample    G    A        0      0        2 
  12  chr12_2338386     AAsi    T    G        0      0        2 
  12  chr12_2338386     AKia    T    G        0      0        2 
  12  chr12_2338386     AOna    T    G        1      2        2 
  12  chr12_2338386     ASom    T    G        0      0        2 
  12  chr12_2338386     HCab    T    G        0      0        2 
  12  chr12_2338386     HPrz    T    G        0      0        2 
  12  chr12_2338386     ZBoe    T    G        0      0        2 
  12  chr12_2338386     ZGre    T    G        0      0        2 
  12  chr12_2338386     ZHar    T    G        0      0        2 
  12  chr12_2338386   Sample    T    G        0      0        2 
  12  chr12_2339766     AAsi    G    A        0      0        2 
  12  chr12_2339766     AKia    G    A        0      0        2 
  12  chr12_2339766     AOna    G    A        0      0        2 
  12  chr12_2339766     ASom    G    A        0      0        2 
  12  chr12_2339766     HCab    G    A        1      2        2 
  12  chr12_2339766     HPrz    G    A        1      2        2 
  12  chr12_2339766     ZBoe    G    A        0      0        2 
  12  chr12_2339766     ZGre    G    A        0      0        2 
  12  chr12_2339766     ZHar    G    A        0      0        2 
  12  chr12_2339766   Sample    G    A        0      0        2 
  12  chr12_2342324     AAsi    A    C        0      0        2 
  12  chr12_2342324     AKia    A    C        0      0        2 
  12  chr12_2342324     AOna    A    C        0      0        2 
  12  chr12_2342324     ASom    A    C        0      0        2 
  12  chr12_2342324     HCab    A    C        1      2        2 
  12  chr12_2342324     HPrz    A    C        1      2        2 
  12  chr12_2342324     ZBoe    A    C        0      0        2 
  12  chr12_2342324     ZGre    A    C        0      0        2 
  12  chr12_2342324     ZHar    A    C        0      0        2 
  12  chr12_2342324   Sample    A    C        0      0        2 
  12  chr12_2344138     AAsi    A    G        0      0        2 
  12  chr12_2344138     AKia    A    G        0      0        2 
  12  chr12_2344138     AOna    A    G        1      2        2 
  12  chr12_2344138     ASom    A    G        0      0        2 
  12  chr12_2344138     HCab    A    G        0      0        2 
  12  chr12_2344138     HPrz    A    G        0      0        2 
  12  chr12_2344138     ZBoe    A    G        0      0        2 
  12  chr12_2344138     ZGre    A    G        0      0        2 
  12  chr12_2344138     ZHar    A    G        0      0        2 
  12  chr12_2344138   Sample    A    G        0      0        2 
  12  chr12_2345578     AAsi    G    T        0      0        2 
  12  chr12_2345578     AKia    G    T        0      0        2 
  12  chr12_2345578     AOna    G    T        0      0        2 
  12  chr12_2345578     ASom    G    T        0      0        2 
  12  chr12_2345578     HCab    G    T        1      2        2 
  12  chr12_2345578     HPrz    G    T        1      2        2 
  12  chr12_2345578     ZBoe    G    T      0.5      1        2 
  12  chr12_2345578     ZGre    G    T        0      0        2 
  12  chr12_2345578     ZHar    G    T        0      0        2 
  12  chr12_2345578   Sample    G    T        0      0        2 
  12  chr12_2351492     AAsi    T    C        0      0        2 
  12  chr12_2351492     AKia    T    C        0      0        2 
  12  chr12_2351492     AOna    T    C      0.5      1        2 
  12  chr12_2351492     ASom    T    C        0      0        2 
  12  chr12_2351492     HCab    T    C        0      0        2 
  12  chr12_2351492     HPrz    T    C        0      0        2 
  12  chr12_2351492     ZBoe    T    C        0      0        2 
  12  chr12_2351492     ZGre    T    C        0      0        2 
  12  chr12_2351492     ZHar    T    C        0      0        2 
  12  chr12_2351492   Sample    T    C        0      0        2 
  12  chr12_2360190     AAsi    A    G        0      0        2 
  12  chr12_2360190     AKia    A    G        0      0        2 
  12  chr12_2360190     AOna    A    G        0      0        2 
  12  chr12_2360190     ASom    A    G        0      0        2 
  12  chr12_2360190     HCab    A    G        0      0        2 
  12  chr12_2360190     HPrz    A    G        0      0        2 
  12  chr12_2360190     ZBoe    A    G        0      0        2 
  12  chr12_2360190     ZGre    A    G      0.5      1        2 
  12  chr12_2360190     ZHar    A    G        0      0        2 
  12  chr12_2360190   Sample    A    G        0      0        2 
  12  chr12_2364877     AAsi    T    G        0      0        2 
  12  chr12_2364877     AKia    T    G        0      0        2 
  12  chr12_2364877     AOna    T    G        0      0        2 
  12  chr12_2364877     ASom    T    G        0      0        2 
  12  chr12_2364877     HCab    T    G        1      2        2 
  12  chr12_2364877     HPrz    T    G        1      2        2 
  12  chr12_2364877     ZBoe    T    G        0      0        2 
  12  chr12_2364877     ZGre    T    G        0      0        2 
  12  chr12_2364877     ZHar    T    G        0      0        2 
  12  chr12_2364877   Sample    T    G        0      0        2 
  12  chr12_2366189     AAsi    C    T        0      0        2 
  12  chr12_2366189     AKia    C    T        0      0        2 
  12  chr12_2366189     AOna    C    T        0      0        2 
  12  chr12_2366189     ASom    C    T        0      0        2 
  12  chr12_2366189     HCab    C    T        1      2        2 
  12  chr12_2366189     HPrz    C    T        1      2        2 
  12  chr12_2366189     ZBoe    C    T        0      0        2 
  12  chr12_2366189     ZGre    C    T        0      0        2 
  12  chr12_2366189     ZHar    C    T        0      0        2 
  12  chr12_2366189   Sample    C    T        0      0        2 
  12  chr12_2369168     AAsi    A    G        0      0        2 
  12  chr12_2369168     AKia    A    G        0      0        2 
  12  chr12_2369168     AOna    A    G        1      2        2 
  12  chr12_2369168     ASom    A    G        0      0        2 
  12  chr12_2369168     HCab    A    G        0      0        2 
  12  chr12_2369168     HPrz    A    G        0      0        2 
  12  chr12_2369168     ZBoe    A    G        0      0        2 
  12  chr12_2369168     ZGre    A    G        0      0        2 
  12  chr12_2369168     ZHar    A    G        0      0        2 
  12  chr12_2369168   Sample    A    G        0      0        2 
  12  chr12_2369564     AAsi    T    C        0      0        2 
  12  chr12_2369564     AKia    T    C        0      0        2 
  12  chr12_2369564     AOna    T    C        0      0        2 
  12  chr12_2369564     ASom    T    C        0      0        2 
  12  chr12_2369564     HCab    T    C      0.5      1        2 
  12  chr12_2369564     HPrz    T    C        0      0        2 
  12  chr12_2369564     ZBoe    T    C        0      0        2 
  12  chr12_2369564     ZGre    T    C        0      0        2 
  12  chr12_2369564     ZHar    T    C        0      0        2 
  12  chr12_2369564   Sample    T    C        0      0        2 
  12  chr12_2370924     AAsi    A    G        0      0        2 
  12  chr12_2370924     AKia    A    G        0      0        2 
  12  chr12_2370924     AOna    A    G        0      0        2 
  12  chr12_2370924     ASom    A    G        0      0        2 
  12  chr12_2370924     HCab    A    G        0      0        2 
  12  chr12_2370924     HPrz    A    G        0      0        2 
  12  chr12_2370924     ZBoe    A    G        0      0        2 
  12  chr12_2370924     ZGre    A    G        0      0        2 
  12  chr12_2370924     ZHar    A    G        1      2        2 
  12  chr12_2370924   Sample    A    G        0      0        2 
  12  chr12_2372308     AAsi    A    G        0      0        2 
  12  chr12_2372308     AKia    A    G        0      0        2 
  12  chr12_2372308     AOna    A    G        0      0        2 
  12  chr12_2372308     ASom    A    G        0      0        2 
  12  chr12_2372308     HCab    A    G        0      0        2 
  12  chr12_2372308     HPrz    A    G        0      0        2 
  12  chr12_2372308     ZBoe    A    G      0.5      1        2 
  12  chr12_2372308     ZGre    A    G        0      0        2 
  12  chr12_2372308     ZHar    A    G        0      0        2 
  12  chr12_2372308   Sample    A    G        0      0        2 
  12  chr12_2381117     AAsi    T    C        0      0        2 
  12  chr12_2381117     AKia    T    C        0      0        2 
  12  chr12_2381117     AOna    T    C      0.5      1        2 
  12  chr12_2381117     ASom    T    C        0      0        2 
  12  chr12_2381117     HCab    T    C        0      0        2 
  12  chr12_2381117     HPrz    T    C        0      0        2 
  12  chr12_2381117     ZBoe    T    C        0      0        2 
  12  chr12_2381117     ZGre    T    C        0      0        2 
  12  chr12_2381117     ZHar    T    C        0      0        2 
  12  chr12_2381117   Sample    T    C        0      0        2 
  12  chr12_2383399     AAsi    C    G        0      0        2 
  12  chr12_2383399     AKia    C    G        0      0        2 
  12  chr12_2383399     AOna    C    G        0      0        2 
  12  chr12_2383399     ASom    C    G        0      0        2 
  12  chr12_2383399     HCab    C    G        0      0        2 
  12  chr12_2383399     HPrz    C    G        0      0        2 
  12  chr12_2383399     ZBoe    C    G      0.5      1        2 
  12  chr12_2383399     ZGre    C    G        0      0        2 
  12  chr12_2383399     ZHar    C    G        0      0        2 
  12  chr12_2383399   Sample    C    G        0      0        2 
  12  chr12_2389960     AAsi    C    T        0      0        2 
  12  chr12_2389960     AKia    C    T        0      0        2 
  12  chr12_2389960     AOna    C    T        0      0        2 
  12  chr12_2389960     ASom    C    T        0      0        2 
  12  chr12_2389960     HCab    C    T        0      0        2 
  12  chr12_2389960     HPrz    C    T        0      0        2 
  12  chr12_2389960     ZBoe    C    T        0      0        2 
  12  chr12_2389960     ZGre    C    T      0.5      1        2 
  12  chr12_2389960     ZHar    C    T        0      0        2 
  12  chr12_2389960   Sample    C    T        0      0        2 
  12  chr12_2393594     AAsi    T    C        0      0        2 
  12  chr12_2393594     AKia    T    C        0      0        2 
  12  chr12_2393594     AOna    T    C        0      0        2 
  12  chr12_2393594     ASom    T    C        0      0        2 
  12  chr12_2393594     HCab    T    C        0      0        2 
  12  chr12_2393594     HPrz    T    C        0      0        2 
  12  chr12_2393594     ZBoe    T    C      0.5      1        2 
  12  chr12_2393594     ZGre    T    C        0      0        2 
  12  chr12_2393594     ZHar    T    C        0      0        2 
  12  chr12_2393594   Sample    T    C        0      0        2 
  12  chr12_2394177     AAsi    A    G        0      0        2 
  12  chr12_2394177     AKia    A    G        0      0        2 
  12  chr12_2394177     AOna    A    G        0      0        2 
  12  chr12_2394177     ASom    A    G        0      0        2 
  12  chr12_2394177     HCab    A    G        1      2        2 
  12  chr12_2394177     HPrz    A    G        1      2        2 
  12  chr12_2394177     ZBoe    A    G        0      0        2 
  12  chr12_2394177     ZGre    A    G        0      0        2 
  12  chr12_2394177     ZHar    A    G        0      0        2 
  12  chr12_2394177   Sample    A    G        0      0        2 
  12  chr12_2394321     AAsi    T    C        0      0        2 
  12  chr12_2394321     AKia    T    C        0      0        2 
  12  chr12_2394321     AOna    T    C        0      0        2 
  12  chr12_2394321     ASom    T    C        0      0        2 
  12  chr12_2394321     HCab    T    C        0      0        2 
  12  chr12_2394321     HPrz    T    C        0      0        2 
  12  chr12_2394321     ZBoe    T    C        0      0        2 
  12  chr12_2394321     ZGre    T    C        0      0        2 
  12  chr12_2394321     ZHar    T    C      0.5      1        2 
  12  chr12_2394321   Sample    T    C        0      0        2 
  12  chr12_2394994     AAsi    T    C        0      0        2 
  12  chr12_2394994     AKia    T    C        0      0        2 
  12  chr12_2394994     AOna    T    C        0      0        2 
  12  chr12_2394994     ASom    T    C        0      0        2 
  12  chr12_2394994     HCab    T    C        0      0        2 
  12  chr12_2394994     HPrz    T    C        0      0        2 
  12  chr12_2394994     ZBoe    T    C        0      0        2 
  12  chr12_2394994     ZGre    T    C        0      0        2 
  12  chr12_2394994     ZHar    T    C        1      2        2 
  12  chr12_2394994   Sample    T    C        0      0        2 
  12  chr12_2396364     AAsi    G    C        0      0        2 
  12  chr12_2396364     AKia    G    C        0      0        2 
  12  chr12_2396364     AOna    G    C        0      0        2 
  12  chr12_2396364     ASom    G    C        0      0        2 
  12  chr12_2396364     HCab    G    C        0      0        2 
  12  chr12_2396364     HPrz    G    C        0      0        2 
  12  chr12_2396364     ZBoe    G    C        0      0        2 
  12  chr12_2396364     ZGre    G    C        0      0        2 
  12  chr12_2396364     ZHar    G    C      0.5      1        2 
  12  chr12_2396364   Sample    G    C        0      0        2 
  12  chr12_2396505     AAsi    G    A      0.5      1        2 
  12  chr12_2396505     AKia    G    A        0      0        2 
  12  chr12_2396505     AOna    G    A        0      0        2 
  12  chr12_2396505     ASom    G    A        1      2        2 
  12  chr12_2396505     HCab    G    A        0      0        2 
  12  chr12_2396505     HPrz    G    A        0      0        2 
  12  chr12_2396505     ZBoe    G    A        0      0        2 
  12  chr12_2396505     ZGre    G    A        0      0        2 
  12  chr12_2396505     ZHar    G    A        0      0        2 
  12  chr12_2396505   Sample    G    A        1      2        2 
  12  chr12_2402123     AAsi    G    A        0      0        2 
  12  chr12_2402123     AKia    G    A        0      0        2 
  12  chr12_2402123     AOna    G    A        0      0        2 
  12  chr12_2402123     ASom    G    A        0      0        2 
  12  chr12_2402123     HCab    G    A        1      2        2 
  12  chr12_2402123     HPrz    G    A        1      2        2 
  12  chr12_2402123     ZBoe    G    A        0      0        2 
  12  chr12_2402123     ZGre    G    A        0      0        2 
  12  chr12_2402123     ZHar    G    A        0      0        2 
  12  chr12_2402123   Sample    G    A        0      0        2 
  12  chr12_2403496     AAsi    G    C        0      0        2 
  12  chr12_2403496     AKia    G    C        0      0        2 
  12  chr12_2403496     AOna    G    C        0      0        2 
  12  chr12_2403496     ASom    G    C        0      0        2 
  12  chr12_2403496     HCab    G    C      0.5      1        2 
  12  chr12_2403496     HPrz    G    C        1      2        2 
  12  chr12_2403496     ZBoe    G    C        0      0        2 
  12  chr12_2403496     ZGre    G    C        0      0        2 
  12  chr12_2403496     ZHar    G    C        0      0        2 
  12  chr12_2403496   Sample    G    C        0      0        2 
  12  chr12_2404296     AAsi    T    C        0      0        2 
  12  chr12_2404296     AKia    T    C        0      0        2 
  12  chr12_2404296     AOna    T    C        0      0        2 
  12  chr12_2404296     ASom    T    C        0      0        2 
  12  chr12_2404296     HCab    T    C        1      2        2 
  12  chr12_2404296     HPrz    T    C        1      2        2 
  12  chr12_2404296     ZBoe    T    C        0      0        2 
  12  chr12_2404296     ZGre    T    C        0      0        2 
  12  chr12_2404296     ZHar    T    C        0      0        2 
  12  chr12_2404296   Sample    T    C        0      0        2 
  12  chr12_2408586     AAsi    A    G        0      0        2 
  12  chr12_2408586     AKia    A    G        0      0        2 
  12  chr12_2408586     AOna    A    G        0      0        2 
  12  chr12_2408586     ASom    A    G        0      0        2 
  12  chr12_2408586     HCab    A    G        0      0        2 
  12  chr12_2408586     HPrz    A    G        0      0        2 
  12  chr12_2408586     ZBoe    A    G      0.5      1        2 
  12  chr12_2408586     ZGre    A    G        0      0        2 
  12  chr12_2408586     ZHar    A    G        0      0        2 
  12  chr12_2408586   Sample    A    G        0      0        2 
  12  chr12_2410724     AAsi    G    A        0      0        2 
  12  chr12_2410724     AKia    G    A        0      0        2 
  12  chr12_2410724     AOna    G    A        0      0        2 
  12  chr12_2410724     ASom    G    A        0      0        2 
  12  chr12_2410724     HCab    G    A        0      0        2 
  12  chr12_2410724     HPrz    G    A      0.5      1        2 
  12  chr12_2410724     ZBoe    G    A        0      0        2 
  12  chr12_2410724     ZGre    G    A        0      0        2 
  12  chr12_2410724     ZHar    G    A        0      0        2 
  12  chr12_2410724   Sample    G    A        0      0        2 
  12  chr12_2421404     AAsi    T    C        0      0        2 
  12  chr12_2421404     AKia    T    C        0      0        2 
  12  chr12_2421404     AOna    T    C        0      0        2 
  12  chr12_2421404     ASom    T    C        0      0        2 
  12  chr12_2421404     HCab    T    C        1      2        2 
  12  chr12_2421404     HPrz    T    C        1      2        2 
  12  chr12_2421404     ZBoe    T    C        0      0        2 
  12  chr12_2421404     ZGre    T    C        0      0        2 
  12  chr12_2421404     ZHar    T    C        0      0        2 
  12  chr12_2421404   Sample    T    C        0      0        2 
  12  chr12_2424774     AAsi    A    G        0      0        2 
  12  chr12_2424774     AKia    A    G        0      0        2 
  12  chr12_2424774     AOna    A    G        0      0        2 
  12  chr12_2424774     ASom    A    G        0      0        2 
  12  chr12_2424774     HCab    A    G      0.5      1        2 
  12  chr12_2424774     HPrz    A    G        1      2        2 
  12  chr12_2424774     ZBoe    A    G        0      0        2 
  12  chr12_2424774     ZGre    A    G        0      0        2 
  12  chr12_2424774     ZHar    A    G        0      0        2 
  12  chr12_2424774   Sample    A    G        0      0        2 
  12  chr12_2425106     AAsi    G    C        0      0        2 
  12  chr12_2425106     AKia    G    C        0      0        2 
  12  chr12_2425106     AOna    G    C        0      0        2 
  12  chr12_2425106     ASom    G    C        0      0        2 
  12  chr12_2425106     HCab    G    C      0.5      1        2 
  12  chr12_2425106     HPrz    G    C        0      0        2 
  12  chr12_2425106     ZBoe    G    C        0      0        2 
  12  chr12_2425106     ZGre    G    C        0      0        2 
  12  chr12_2425106     ZHar    G    C        0      0        2 
  12  chr12_2425106   Sample    G    C        0      0        2 
  12  chr12_2437453     AAsi    A    G        0      0        2 
  12  chr12_2437453     AKia    A    G        0      0        2 
  12  chr12_2437453     AOna    A    G        0      0        2 
  12  chr12_2437453     ASom    A    G        1      2        2 
  12  chr12_2437453     HCab    A    G        0      0        2 
  12  chr12_2437453     HPrz    A    G        0      0        2 
  12  chr12_2437453     ZBoe    A    G        0      0        2 
  12  chr12_2437453     ZGre    A    G        0      0        2 
  12  chr12_2437453     ZHar    A    G        0      0        2 
  12  chr12_2437453   Sample    A    G        0      0        2 
  12  chr12_2439942     AAsi    T    A        0      0        2 
  12  chr12_2439942     AKia    T    A        1      2        2 
  12  chr12_2439942     AOna    T    A        0      0        2 
  12  chr12_2439942     ASom    T    A        0      0        2 
  12  chr12_2439942     HCab    T    A        0      0        2 
  12  chr12_2439942     HPrz    T    A        0      0        2 
  12  chr12_2439942     ZBoe    T    A        0      0        2 
  12  chr12_2439942     ZGre    T    A        0      0        2 
  12  chr12_2439942     ZHar    T    A        0      0        2 
  12  chr12_2439942   Sample    T    A        0      0        2 
  12  chr12_2442630     AAsi    T    C        0      0        2 
  12  chr12_2442630     AKia    T    C        1      2        2 
  12  chr12_2442630     AOna    T    C      0.5      1        2 
  12  chr12_2442630     ASom    T    C        0      0        2 
  12  chr12_2442630     HCab    T    C        0      0        2 
  12  chr12_2442630     HPrz    T    C        0      0        2 
  12  chr12_2442630     ZBoe    T    C        0      0        2 
  12  chr12_2442630     ZGre    T    C        0      0        2 
  12  chr12_2442630     ZHar    T    C        0      0        2 
  12  chr12_2442630   Sample    T    C        0      0        2 
  12  chr12_2443156     AAsi    A    G        0      0        2 
  12  chr12_2443156     AKia    A    G        0      0        2 
  12  chr12_2443156     AOna    A    G      0.5      1        2 
  12  chr12_2443156     ASom    A    G        0      0        2 
  12  chr12_2443156     HCab    A    G        0      0        2 
  12  chr12_2443156     HPrz    A    G        0      0        2 
  12  chr12_2443156     ZBoe    A    G        0      0        2 
  12  chr12_2443156     ZGre    A    G        0      0        2 
  12  chr12_2443156     ZHar    A    G        0      0        2 
  12  chr12_2443156   Sample    A    G        0      0        2 
  12  chr12_2444114     AAsi    T    C        0      0        2 
  12  chr12_2444114     AKia    T    C        0      0        2 
  12  chr12_2444114     AOna    T    C        0      0        2 
  12  chr12_2444114     ASom    T    C        0      0        2 
  12  chr12_2444114     HCab    T    C        0      0        2 
  12  chr12_2444114     HPrz    T    C      0.5      1        2 
  12  chr12_2444114     ZBoe    T    C        0      0        2 
  12  chr12_2444114     ZGre    T    C        0      0        2 
  12  chr12_2444114     ZHar    T    C        0      0        2 
  12  chr12_2444114   Sample    T    C        0      0        2 
  12  chr12_2445558     AAsi    A    T        0      0        2 
  12  chr12_2445558     AKia    A    T        1      2        2 
  12  chr12_2445558     AOna    A    T      0.5      1        2 
  12  chr12_2445558     ASom    A    T        0      0        2 
  12  chr12_2445558     HCab    A    T        0      0        2 
  12  chr12_2445558     HPrz    A    T        0      0        2 
  12  chr12_2445558     ZBoe    A    T        0      0        2 
  12  chr12_2445558     ZGre    A    T        0      0        2 
  12  chr12_2445558     ZHar    A    T        0      0        2 
  12  chr12_2445558   Sample    A    T        0      0        2 
  12  chr12_2448049     AAsi    A    G        0      0        2 
  12  chr12_2448049     AKia    A    G        0      0        2 
  12  chr12_2448049     AOna    A    G        0      0        2 
  12  chr12_2448049     ASom    A    G        0      0        2 
  12  chr12_2448049     HCab    A    G        0      0        2 
  12  chr12_2448049     HPrz    A    G        0      0        2 
  12  chr12_2448049     ZBoe    A    G        0      0        2 
  12  chr12_2448049     ZGre    A    G      0.5      1        2 
  12  chr12_2448049     ZHar    A    G        0      0        2 
  12  chr12_2448049   Sample    A    G        0      0        2 
  12  chr12_2450076     AAsi    A    G        0      0        2 
  12  chr12_2450076     AKia    A    G        0      0        2 
  12  chr12_2450076     AOna    A    G        0      0        2 
  12  chr12_2450076     ASom    A    G        0      0        2 
  12  chr12_2450076     HCab    A    G        0      0        2 
  12  chr12_2450076     HPrz    A    G        0      0        2 
  12  chr12_2450076     ZBoe    A    G        1      2        2 
  12  chr12_2450076     ZGre    A    G        1      2        2 
  12  chr12_2450076     ZHar    A    G        1      2        2 
  12  chr12_2450076   Sample    A    G        0      0        2 
  12  chr12_2450856     AAsi    T    C        0      0        2 
  12  chr12_2450856     AKia    T    C        0      0        2 
  12  chr12_2450856     AOna    T    C        0      0        2 
  12  chr12_2450856     ASom    T    C        0      0        2 
  12  chr12_2450856     HCab    T    C      0.5      1        2 
  12  chr12_2450856     HPrz    T    C        0      0        2 
  12  chr12_2450856     ZBoe    T    C        0      0        2 
  12  chr12_2450856     ZGre    T    C        0      0        2 
  12  chr12_2450856     ZHar    T    C        0      0        2 
  12  chr12_2450856   Sample    T    C        0      0        2 
  12  chr12_2456644     AAsi    G    A        0      0        2 
  12  chr12_2456644     AKia    G    A        1      2        2 
  12  chr12_2456644     AOna    G    A      0.5      1        2 
  12  chr12_2456644     ASom    G    A        0      0        2 
  12  chr12_2456644     HCab    G    A        0      0        2 
  12  chr12_2456644     HPrz    G    A        0      0        2 
  12  chr12_2456644     ZBoe    G    A        0      0        2 
  12  chr12_2456644     ZGre    G    A        0      0        2 
  12  chr12_2456644     ZHar    G    A        0      0        2 
  12  chr12_2456644   Sample    G    A        0      0        2 
  12  chr12_2462821     AAsi    T    C        0      0        2 
  12  chr12_2462821     AKia    T    C        0      0        2 
  12  chr12_2462821     AOna    T    C      0.5      1        2 
  12  chr12_2462821     ASom    T    C        0      0        2 
  12  chr12_2462821     HCab    T    C        0      0        2 
  12  chr12_2462821     HPrz    T    C        0      0        2 
  12  chr12_2462821     ZBoe    T    C        0      0        2 
  12  chr12_2462821     ZGre    T    C        0      0        2 
  12  chr12_2462821     ZHar    T    C        0      0        2 
  12  chr12_2462821   Sample    T    C        0      0        2 
  12  chr12_2465570     AAsi    T    C        1      2        2 
  12  chr12_2465570     AKia    T    C        0      0        2 
  12  chr12_2465570     AOna    T    C        0      0        2 
  12  chr12_2465570     ASom    T    C        1      2        2 
  12  chr12_2465570     HCab    T    C        0      0        2 
  12  chr12_2465570     HPrz    T    C        0      0        2 
  12  chr12_2465570     ZBoe    T    C        0      0        2 
  12  chr12_2465570     ZGre    T    C        0      0        2 
  12  chr12_2465570     ZHar    T    C        0      0        2 
  12  chr12_2465570   Sample    T    C        1      2        2 
  12  chr12_2469495     AAsi    A    G        0      0        2 
  12  chr12_2469495     AKia    A    G        0      0        2 
  12  chr12_2469495     AOna    A    G        0      0        2 
  12  chr12_2469495     ASom    A    G        0      0        2 
  12  chr12_2469495     HCab    A    G      0.5      1        2 
  12  chr12_2469495     HPrz    A    G        1      2        2 
  12  chr12_2469495     ZBoe    A    G        0      0        2 
  12  chr12_2469495     ZGre    A    G        0      0        2 
  12  chr12_2469495     ZHar    A    G        0      0        2 
  12  chr12_2469495   Sample    A    G        0      0        2 
  12  chr12_2469547     AAsi    C    A        0      0        2 
  12  chr12_2469547     AKia    C    A        0      0        2 
  12  chr12_2469547     AOna    C    A        0      0        2 
  12  chr12_2469547     ASom    C    A        0      0        2 
  12  chr12_2469547     HCab    C    A        0      0        2 
  12  chr12_2469547     HPrz    C    A        0      0        2 
  12  chr12_2469547     ZBoe    C    A      0.5      1        2 
  12  chr12_2469547     ZGre    C    A        0      0        2 
  12  chr12_2469547     ZHar    C    A        0      0        2 
  12  chr12_2469547   Sample    C    A        0      0        2 
  12  chr12_2470646     AAsi    A    G        0      0        2 
  12  chr12_2470646     AKia    A    G        0      0        2 
  12  chr12_2470646     AOna    A    G        0      0        2 
  12  chr12_2470646     ASom    A    G        0      0        2 
  12  chr12_2470646     HCab    A    G        0      0        2 
  12  chr12_2470646     HPrz    A    G        0      0        2 
  12  chr12_2470646     ZBoe    A    G      0.5      1        2 
  12  chr12_2470646     ZGre    A    G        0      0        2 
  12  chr12_2470646     ZHar    A    G        0      0        2 
  12  chr12_2470646   Sample    A    G        0      0        2 
  12  chr12_2482565     AAsi    T    C        1      2        2 
  12  chr12_2482565     AKia    T    C        0      0        2 
  12  chr12_2482565     AOna    T    C        0      0        2 
  12  chr12_2482565     ASom    T    C        1      2        2 
  12  chr12_2482565     HCab    T    C        0      0        2 
  12  chr12_2482565     HPrz    T    C        1      2        2 
  12  chr12_2482565     ZBoe    T    C        0      0        2 
  12  chr12_2482565     ZGre    T    C        0      0        2 
  12  chr12_2482565     ZHar    T    C        0      0        2 
  12  chr12_2482565   Sample    T    C        1      2        2 
  12  chr12_2484082     AAsi    G    C        0      0        2 
  12  chr12_2484082     AKia    G    C        0      0        2 
  12  chr12_2484082     AOna    G    C        0      0        2 
  12  chr12_2484082     ASom    G    C        0      0        2 
  12  chr12_2484082     HCab    G    C        1      2        2 
  12  chr12_2484082     HPrz    G    C        1      2        2 
  12  chr12_2484082     ZBoe    G    C        0      0        2 
  12  chr12_2484082     ZGre    G    C        0      0        2 
  12  chr12_2484082     ZHar    G    C        0      0        2 
  12  chr12_2484082   Sample    G    C        0      0        2 
  12  chr12_2485454     AAsi    G    A        0      0        2 
  12  chr12_2485454     AKia    G    A        0      0        2 
  12  chr12_2485454     AOna    G    A        0      0        2 
  12  chr12_2485454     ASom    G    A        0      0        2 
  12  chr12_2485454     HCab    G    A      0.5      1        2 
  12  chr12_2485454     HPrz    G    A      0.5      1        2 
  12  chr12_2485454     ZBoe    G    A        0      0        2 
  12  chr12_2485454     ZGre    G    A        0      0        2 
  12  chr12_2485454     ZHar    G    A        0      0        2 
  12  chr12_2485454   Sample    G    A        0      0        2 
  12  chr12_2486655     AAsi    G    A        0      0        2 
  12  chr12_2486655     AKia    G    A        0      0        2 
  12  chr12_2486655     AOna    G    A        0      0        2 
  12  chr12_2486655     ASom    G    A        0      0        2 
  12  chr12_2486655     HCab    G    A        1      2        2 
  12  chr12_2486655     HPrz    G    A        1      2        2 
  12  chr12_2486655     ZBoe    G    A        0      0        2 
  12  chr12_2486655     ZGre    G    A        0      0        2 
  12  chr12_2486655     ZHar    G    A        0      0        2 
  12  chr12_2486655   Sample    G    A        0      0        2 
  12  chr12_2487078     AAsi    T    C        0      0        2 
  12  chr12_2487078     AKia    T    C        0      0        2 
  12  chr12_2487078     AOna    T    C        0      0        2 
  12  chr12_2487078     ASom    T    C        0      0        2 
  12  chr12_2487078     HCab    T    C      0.5      1        2 
  12  chr12_2487078     HPrz    T    C      0.5      1        2 
  12  chr12_2487078     ZBoe    T    C        0      0        2 
  12  chr12_2487078     ZGre    T    C        0      0        2 
  12  chr12_2487078     ZHar    T    C        0      0        2 
  12  chr12_2487078   Sample    T    C        0      0        2 
  12  chr12_2487203     AAsi    T    C        0      0        2 
  12  chr12_2487203     AKia    T    C        0      0        2 
  12  chr12_2487203     AOna    T    C        0      0        2 
  12  chr12_2487203     ASom    T    C        0      0        2 
  12  chr12_2487203     HCab    T    C      0.5      1        2 
  12  chr12_2487203     HPrz    T    C        0      0        2 
  12  chr12_2487203     ZBoe    T    C        0      0        2 
  12  chr12_2487203     ZGre    T    C        0      0        2 
  12  chr12_2487203     ZHar    T    C        0      0        2 
  12  chr12_2487203   Sample    T    C        0      0        2 
  12  chr12_2487501     AAsi    A    G        0      0        2 
  12  chr12_2487501     AKia    A    G        1      2        2 
  12  chr12_2487501     AOna    A    G        0      0        2 
  12  chr12_2487501     ASom    A    G        0      0        2 
  12  chr12_2487501     HCab    A    G        0      0        2 
  12  chr12_2487501     HPrz    A    G        0      0        2 
  12  chr12_2487501     ZBoe    A    G        0      0        2 
  12  chr12_2487501     ZGre    A    G        0      0        2 
  12  chr12_2487501     ZHar    A    G        0      0        2 
  12  chr12_2487501   Sample    A    G        0      0        2 
  12  chr12_2489654     AAsi    G    C        0      0        2 
  12  chr12_2489654     AKia    G    C        0      0        2 
  12  chr12_2489654     AOna    G    C        0      0        2 
  12  chr12_2489654     ASom    G    C        0      0        2 
  12  chr12_2489654     HCab    G    C      0.5      1        2 
  12  chr12_2489654     HPrz    G    C      0.5      1        2 
  12  chr12_2489654     ZBoe    G    C        0      0        2 
  12  chr12_2489654     ZGre    G    C        0      0        2 
  12  chr12_2489654     ZHar    G    C        0      0        2 
  12  chr12_2489654   Sample    G    C        0      0        2 
  12  chr12_2498496     AAsi    G    A        0      0        2 
  12  chr12_2498496     AKia    G    A        0      0        2 
  12  chr12_2498496     AOna    G    A        0      0        2 
  12  chr12_2498496     ASom    G    A        0      0        2 
  12  chr12_2498496     HCab    G    A        1      2        2 
  12  chr12_2498496     HPrz    G    A        1      2        2 
  12  chr12_2498496     ZBoe    G    A        0      0        2 
  12  chr12_2498496     ZGre    G    A        0      0        2 
  12  chr12_2498496     ZHar    G    A        0      0        2 
  12  chr12_2498496   Sample    G    A        0      0        2 
  12  chr12_2510185     AAsi    G    A        0      0        2 
  12  chr12_2510185     AKia    G    A        0      0        2 
  12  chr12_2510185     AOna    G    A        0      0        2 
  12  chr12_2510185     ASom    G    A        0      0        2 
  12  chr12_2510185     HCab    G    A        1      2        2 
  12  chr12_2510185     HPrz    G    A        1      2        2 
  12  chr12_2510185     ZBoe    G    A        0      0        2 
  12  chr12_2510185     ZGre    G    A        0      0        2 
  12  chr12_2510185     ZHar    G    A        0      0        2 
  12  chr12_2510185   Sample    G    A        0      0        2 
  12  chr12_2512510     AAsi    G    C        0      0        2 
  12  chr12_2512510     AKia    G    C        0      0        2 
  12  chr12_2512510     AOna    G    C        0      0        2 
  12  chr12_2512510     ASom    G    C        0      0        2 
  12  chr12_2512510     HCab    G    C        0      0        2 
  12  chr12_2512510     HPrz    G    C        0      0        2 
  12  chr12_2512510     ZBoe    G    C        1      2        2 
  12  chr12_2512510     ZGre    G    C        1      2        2 
  12  chr12_2512510     ZHar    G    C        1      2        2 
  12  chr12_2512510   Sample    G    C        0      0        2 
  12  chr12_2514274     AAsi    C    G        0      0        2 
  12  chr12_2514274     AKia    C    G        0      0        2 
  12  chr12_2514274     AOna    C    G        1      2        2 
  12  chr12_2514274     ASom    C    G        0      0        2 
  12  chr12_2514274     HCab    C    G        0      0        2 
  12  chr12_2514274     HPrz    C    G        0      0        2 
  12  chr12_2514274     ZBoe    C    G        0      0        2 
  12  chr12_2514274     ZGre    C    G        0      0        2 
  12  chr12_2514274     ZHar    C    G        0      0        2 
  12  chr12_2514274   Sample    C    G        0      0        2 
  12  chr12_2517924     AAsi    A    G        0      0        2 
  12  chr12_2517924     AKia    A    G        0      0        2 
  12  chr12_2517924     AOna    A    G      0.5      1        2 
  12  chr12_2517924     ASom    A    G        0      0        2 
  12  chr12_2517924     HCab    A    G        0      0        2 
  12  chr12_2517924     HPrz    A    G        0      0        2 
  12  chr12_2517924     ZBoe    A    G        0      0        2 
  12  chr12_2517924     ZGre    A    G        0      0        2 
  12  chr12_2517924     ZHar    A    G        0      0        2 
  12  chr12_2517924   Sample    A    G        0      0        2 
  12  chr12_2520938     AAsi    T    A        0      0        2 
  12  chr12_2520938     AKia    T    A        0      0        2 
  12  chr12_2520938     AOna    T    A        0      0        2 
  12  chr12_2520938     ASom    T    A        0      0        2 
  12  chr12_2520938     HCab    T    A        1      2        2 
  12  chr12_2520938     HPrz    T    A        1      2        2 
  12  chr12_2520938     ZBoe    T    A        0      0        2 
  12  chr12_2520938     ZGre    T    A        0      0        2 
  12  chr12_2520938     ZHar    T    A        0      0        2 
  12  chr12_2520938   Sample    T    A        0      0        2 
  12  chr12_2521352     AAsi    T    C        0      0        2 
  12  chr12_2521352     AKia    T    C      0.5      1        2 
  12  chr12_2521352     AOna    T    C        0      0        2 
  12  chr12_2521352     ASom    T    C        0      0        2 
  12  chr12_2521352     HCab    T    C        0      0        2 
  12  chr12_2521352     HPrz    T    C        0      0        2 
  12  chr12_2521352     ZBoe    T    C        0      0        2 
  12  chr12_2521352     ZGre    T    C        0      0        2 
  12  chr12_2521352     ZHar    T    C        0      0        2 
  12  chr12_2521352   Sample    T    C        0      0        2 
  12  chr12_2527462     AAsi    G    T        0      0        2 
  12  chr12_2527462     AKia    G    T        0      0        2 
  12  chr12_2527462     AOna    G    T        1      2        2 
  12  chr12_2527462     ASom    G    T        0      0        2 
  12  chr12_2527462     HCab    G    T        0      0        2 
  12  chr12_2527462     HPrz    G    T        0      0        2 
  12  chr12_2527462     ZBoe    G    T        0      0        2 
  12  chr12_2527462     ZGre    G    T        0      0        2 
  12  chr12_2527462     ZHar    G    T        0      0        2 
  12  chr12_2527462   Sample    G    T        0      0        2 
  12  chr12_2534615     AAsi    T    C        0      0        2 
  12  chr12_2534615     AKia    T    C        0      0        2 
  12  chr12_2534615     AOna    T    C        0      0        2 
  12  chr12_2534615     ASom    T    C        0      0        2 
  12  chr12_2534615     HCab    T    C        0      0        2 
  12  chr12_2534615     HPrz    T    C        0      0        2 
  12  chr12_2534615     ZBoe    T    C        0      0        2 
  12  chr12_2534615     ZGre    T    C      0.5      1        2 
  12  chr12_2534615     ZHar    T    C        0      0        2 
  12  chr12_2534615   Sample    T    C        0      0        2 
  12  chr12_2538513     AAsi    C    T        0      0        2 
  12  chr12_2538513     AKia    C    T        0      0        2 
  12  chr12_2538513     AOna    C    T        0      0        2 
  12  chr12_2538513     ASom    C    T        0      0        2 
  12  chr12_2538513     HCab    C    T        0      0        2 
  12  chr12_2538513     HPrz    C    T        0      0        2 
  12  chr12_2538513     ZBoe    C    T        0      0        2 
  12  chr12_2538513     ZGre    C    T      0.5      1        2 
  12  chr12_2538513     ZHar    C    T        0      0        2 
  12  chr12_2538513   Sample    C    T        0      0        2 
  12  chr12_2541239     AAsi    A    G        0      0        2 
  12  chr12_2541239     AKia    A    G        0      0        2 
  12  chr12_2541239     AOna    A    G        0      0        2 
  12  chr12_2541239     ASom    A    G        0      0        2 
  12  chr12_2541239     HCab    A    G        0      0        2 
  12  chr12_2541239     HPrz    A    G        0      0        2 
  12  chr12_2541239     ZBoe    A    G      0.5      1        2 
  12  chr12_2541239     ZGre    A    G        0      0        2 
  12  chr12_2541239     ZHar    A    G        0      0        2 
  12  chr12_2541239   Sample    A    G        0      0        2 
  12  chr12_2544232     AAsi    G    A        0      0        2 
  12  chr12_2544232     AKia    G    A        0      0        2 
  12  chr12_2544232     AOna    G    A        0      0        2 
  12  chr12_2544232     ASom    G    A        0      0        2 
  12  chr12_2544232     HCab    G    A        0      0        2 
  12  chr12_2544232     HPrz    G    A        0      0        2 
  12  chr12_2544232     ZBoe    G    A        0      0        2 
  12  chr12_2544232     ZGre    G    A        0      0        2 
  12  chr12_2544232     ZHar    G    A        1      2        2 
  12  chr12_2544232   Sample    G    A        0      0        2 
  12  chr12_2548514     AAsi    G    C        0      0        2 
  12  chr12_2548514     AKia    G    C        0      0        2 
  12  chr12_2548514     AOna    G    C        0      0        2 
  12  chr12_2548514     ASom    G    C        0      0        2 
  12  chr12_2548514     HCab    G    C        0      0        2 
  12  chr12_2548514     HPrz    G    C        0      0        2 
  12  chr12_2548514     ZBoe    G    C      0.5      1        2 
  12  chr12_2548514     ZGre    G    C        0      0        2 
  12  chr12_2548514     ZHar    G    C        0      0        2 
  12  chr12_2548514   Sample    G    C        0      0        2 
  12  chr12_2548633     AAsi    C    T      0.5      1        2 
  12  chr12_2548633     AKia    C    T        0      0        2 
  12  chr12_2548633     AOna    C    T        0      0        2 
  12  chr12_2548633     ASom    C    T        0      0        2 
  12  chr12_2548633     HCab    C    T        0      0        2 
  12  chr12_2548633     HPrz    C    T        0      0        2 
  12  chr12_2548633     ZBoe    C    T        0      0        2 
  12  chr12_2548633     ZGre    C    T        0      0        2 
  12  chr12_2548633     ZHar    C    T        0      0        2 
  12  chr12_2548633   Sample    C    T        1      2        2 
  12  chr12_2550784     AAsi    C    T        0      0        2 
  12  chr12_2550784     AKia    C    T        0      0        2 
  12  chr12_2550784     AOna    C    T        0      0        2 
  12  chr12_2550784     ASom    C    T        0      0        2 
  12  chr12_2550784     HCab    C    T      0.5      1        2 
  12  chr12_2550784     HPrz    C    T        0      0        2 
  12  chr12_2550784     ZBoe    C    T        0      0        2 
  12  chr12_2550784     ZGre    C    T        0      0        2 
  12  chr12_2550784     ZHar    C    T        0      0        2 
  12  chr12_2550784   Sample    C    T        0      0        2 
  12  chr12_2551989     AAsi    C    T        1      2        2 
  12  chr12_2551989     AKia    C    T        0      0        2 
  12  chr12_2551989     AOna    C    T        0      0        2 
  12  chr12_2551989     ASom    C    T        1      2        2 
  12  chr12_2551989     HCab    C    T        0      0        2 
  12  chr12_2551989     HPrz    C    T        0      0        2 
  12  chr12_2551989     ZBoe    C    T        0      0        2 
  12  chr12_2551989     ZGre    C    T        0      0        2 
  12  chr12_2551989     ZHar    C    T        0      0        2 
  12  chr12_2551989   Sample    C    T        1      2        2 
  12  chr12_2552989     AAsi    A    G        0      0        2 
  12  chr12_2552989     AKia    A    G        0      0        2 
  12  chr12_2552989     AOna    A    G        0      0        2 
  12  chr12_2552989     ASom    A    G        0      0        2 
  12  chr12_2552989     HCab    A    G      0.5      1        2 
  12  chr12_2552989     HPrz    A    G        1      2        2 
  12  chr12_2552989     ZBoe    A    G        0      0        2 
  12  chr12_2552989     ZGre    A    G        0      0        2 
  12  chr12_2552989     ZHar    A    G        0      0        2 
  12  chr12_2552989   Sample    A    G        0      0        2 
  12  chr12_2564050     AAsi    C    G        0      0        2 
  12  chr12_2564050     AKia    C    G        0      0        2 
  12  chr12_2564050     AOna    C    G        0      0        2 
  12  chr12_2564050     ASom    C    G        0      0        2 
  12  chr12_2564050     HCab    C    G        0      0        2 
  12  chr12_2564050     HPrz    C    G      0.5      1        2 
  12  chr12_2564050     ZBoe    C    G        0      0        2 
  12  chr12_2564050     ZGre    C    G        0      0        2 
  12  chr12_2564050     ZHar    C    G        0      0        2 
  12  chr12_2564050   Sample    C    G        0      0        2 
  12  chr12_2570881     AAsi    T    C        0      0        2 
  12  chr12_2570881     AKia    T    C        0      0        2 
  12  chr12_2570881     AOna    T    C        0      0        2 
  12  chr12_2570881     ASom    T    C        0      0        2 
  12  chr12_2570881     HCab    T    C        1      2        2 
  12  chr12_2570881     HPrz    T    C        1      2        2 
  12  chr12_2570881     ZBoe    T    C        0      0        2 
  12  chr12_2570881     ZGre    T    C        0      0        2 
  12  chr12_2570881     ZHar    T    C        0      0        2 
  12  chr12_2570881   Sample    T    C        0      0        2 
  12  chr12_2576802     AAsi    A    G        0      0        2 
  12  chr12_2576802     AKia    A    G        0      0        2 
  12  chr12_2576802     AOna    A    G        1      2        2 
  12  chr12_2576802     ASom    A    G        0      0        2 
  12  chr12_2576802     HCab    A    G        0      0        2 
  12  chr12_2576802     HPrz    A    G        0      0        2 
  12  chr12_2576802     ZBoe    A    G        0      0        2 
  12  chr12_2576802     ZGre    A    G        0      0        2 
  12  chr12_2576802     ZHar    A    G        0      0        2 
  12  chr12_2576802   Sample    A    G        0      0        2 
  12  chr12_2605230     AAsi    A    G      0.5      1        2 
  12  chr12_2605230     AKia    A    G        0      0        2 
  12  chr12_2605230     AOna    A    G        0      0        2 
  12  chr12_2605230     ASom    A    G        0      0        2 
  12  chr12_2605230     HCab    A    G        0      0        2 
  12  chr12_2605230     HPrz    A    G        0      0        2 
  12  chr12_2605230     ZBoe    A    G        0      0        2 
  12  chr12_2605230     ZGre    A    G        0      0        2 
  12  chr12_2605230     ZHar    A    G        0      0        2 
  12  chr12_2605230   Sample    A    G        0      0        2 
  12  chr12_2606578     AAsi    C    A        0      0        2 
  12  chr12_2606578     AKia    C    A        0      0        2 
  12  chr12_2606578     AOna    C    A        0      0        2 
  12  chr12_2606578     ASom    C    A        0      0        2 
  12  chr12_2606578     HCab    C    A        1      2        2 
  12  chr12_2606578     HPrz    C    A        1      2        2 
  12  chr12_2606578     ZBoe    C    A        1      2        2 
  12  chr12_2606578     ZGre    C    A        1      2        2 
  12  chr12_2606578     ZHar    C    A        0      0        2 
  12  chr12_2606578   Sample    C    A        0      0        2 
  12  chr12_2606628     AAsi    A    G        0      0        2 
  12  chr12_2606628     AKia    A    G        1      2        2 
  12  chr12_2606628     AOna    A    G        1      2        2 
  12  chr12_2606628     ASom    A    G        0      0        2 
  12  chr12_2606628     HCab    A    G        0      0        2 
  12  chr12_2606628     HPrz    A    G        0      0        2 
  12  chr12_2606628     ZBoe    A    G        0      0        2 
  12  chr12_2606628     ZGre    A    G        0      0        2 
  12  chr12_2606628     ZHar    A    G        0      0        2 
  12  chr12_2606628   Sample    A    G        0      0        2 
  12  chr12_2613376     AAsi    A    C        0      0        2 
  12  chr12_2613376     AKia    A    C        0      0        2 
  12  chr12_2613376     AOna    A    C        0      0        2 
  12  chr12_2613376     ASom    A    C        0      0        2 
  12  chr12_2613376     HCab    A    C        0      0        2 
  12  chr12_2613376     HPrz    A    C      0.5      1        2 
  12  chr12_2613376     ZBoe    A    C        0      0        2 
  12  chr12_2613376     ZGre    A    C        0      0        2 
  12  chr12_2613376     ZHar    A    C        0      0        2 
  12  chr12_2613376   Sample    A    C        0      0        2 
  12  chr12_2614894     AAsi    T    C        0      0        2 
  12  chr12_2614894     AKia    T    C        1      2        2 
  12  chr12_2614894     AOna    T    C        1      2        2 
  12  chr12_2614894     ASom    T    C        0      0        2 
  12  chr12_2614894     HCab    T    C        0      0        2 
  12  chr12_2614894     HPrz    T    C        0      0        2 
  12  chr12_2614894     ZBoe    T    C        0      0        2 
  12  chr12_2614894     ZGre    T    C        0      0        2 
  12  chr12_2614894     ZHar    T    C        0      0        2 
  12  chr12_2614894   Sample    T    C        0      0        2 
  12  chr12_2618495     AAsi    C    T        0      0        2 
  12  chr12_2618495     AKia    C    T      0.5      1        2 
  12  chr12_2618495     AOna    C    T        0      0        2 
  12  chr12_2618495     ASom    C    T        0      0        2 
  12  chr12_2618495     HCab    C    T        0      0        2 
  12  chr12_2618495     HPrz    C    T        0      0        2 
  12  chr12_2618495     ZBoe    C    T        0      0        2 
  12  chr12_2618495     ZGre    C    T        0      0        2 
  12  chr12_2618495     ZHar    C    T        0      0        2 
  12  chr12_2618495   Sample    C    T        0      0        2 
  12  chr12_2622112     AAsi    T    C        0      0        2 
  12  chr12_2622112     AKia    T    C      0.5      1        2 
  12  chr12_2622112     AOna    T    C        0      0        2 
  12  chr12_2622112     ASom    T    C        0      0        2 
  12  chr12_2622112     HCab    T    C        0      0        2 
  12  chr12_2622112     HPrz    T    C        0      0        2 
  12  chr12_2622112     ZBoe    T    C        0      0        2 
  12  chr12_2622112     ZGre    T    C        0      0        2 
  12  chr12_2622112     ZHar    T    C        0      0        2 
  12  chr12_2622112   Sample    T    C        0      0        2 
  12  chr12_2624050     AAsi    C    T        0      0        2 
  12  chr12_2624050     AKia    C    T        0      0        2 
  12  chr12_2624050     AOna    C    T        0      0        2 
  12  chr12_2624050     ASom    C    T        0      0        2 
  12  chr12_2624050     HCab    C    T        1      2        2 
  12  chr12_2624050     HPrz    C    T        1      2        2 
  12  chr12_2624050     ZBoe    C    T        0      0        2 
  12  chr12_2624050     ZGre    C    T        0      0        2 
  12  chr12_2624050     ZHar    C    T        0      0        2 
  12  chr12_2624050   Sample    C    T        0      0        2 
  12  chr12_2626464     AAsi    A    G        0      0        2 
  12  chr12_2626464     AKia    A    G        0      0        2 
  12  chr12_2626464     AOna    A    G        0      0        2 
  12  chr12_2626464     ASom    A    G        0      0        2 
  12  chr12_2626464     HCab    A    G        0      0        2 
  12  chr12_2626464     HPrz    A    G        0      0        2 
  12  chr12_2626464     ZBoe    A    G        0      0        2 
  12  chr12_2626464     ZGre    A    G        1      2        2 
  12  chr12_2626464     ZHar    A    G        0      0        2 
  12  chr12_2626464   Sample    A    G        0      0        2 
  12  chr12_2635234     AAsi    C    T        1      2        2 
  12  chr12_2635234     AKia    C    T        0      0        2 
  12  chr12_2635234     AOna    C    T        0      0        2 
  12  chr12_2635234     ASom    C    T        1      2        2 
  12  chr12_2635234     HCab    C    T        1      2        2 
  12  chr12_2635234     HPrz    C    T        1      2        2 
  12  chr12_2635234     ZBoe    C    T        0      0        2 
  12  chr12_2635234     ZGre    C    T        0      0        2 
  12  chr12_2635234     ZHar    C    T        0      0        2 
  12  chr12_2635234   Sample    C    T        1      2        2 
  12  chr12_2636165     AAsi    T    C        0      0        2 
  12  chr12_2636165     AKia    T    C        0      0        2 
  12  chr12_2636165     AOna    T    C        0      0        2 
  12  chr12_2636165     ASom    T    C        0      0        2 
  12  chr12_2636165     HCab    T    C        0      0        2 
  12  chr12_2636165     HPrz    T    C        0      0        2 
  12  chr12_2636165     ZBoe    T    C        0      0        2 
  12  chr12_2636165     ZGre    T    C      0.5      1        2 
  12  chr12_2636165     ZHar    T    C        0      0        2 
  12  chr12_2636165   Sample    T    C        0      0        2 
  12  chr12_2637296     AAsi    C    T        0      0        2 
  12  chr12_2637296     AKia    C    T        0      0        2 
  12  chr12_2637296     AOna    C    T        0      0        2 
  12  chr12_2637296     ASom    C    T        0      0        2 
  12  chr12_2637296     HCab    C    T        0      0        2 
  12  chr12_2637296     HPrz    C    T        0      0        2 
  12  chr12_2637296     ZBoe    C    T        1      2        2 
  12  chr12_2637296     ZGre    C    T        0      0        2 
  12  chr12_2637296     ZHar    C    T        0      0        2 
  12  chr12_2637296   Sample    C    T        0      0        2 
  12  chr12_2638525     AAsi    A    G        0      0        2 
  12  chr12_2638525     AKia    A    G        0      0        2 
  12  chr12_2638525     AOna    A    G      0.5      1        2 
  12  chr12_2638525     ASom    A    G        0      0        2 
  12  chr12_2638525     HCab    A    G        0      0        2 
  12  chr12_2638525     HPrz    A    G        0      0        2 
  12  chr12_2638525     ZBoe    A    G        0      0        2 
  12  chr12_2638525     ZGre    A    G        0      0        2 
  12  chr12_2638525     ZHar    A    G        0      0        2 
  12  chr12_2638525   Sample    A    G        0      0        2 
  12  chr12_2639989     AAsi    T    A        0      0        2 
  12  chr12_2639989     AKia    T    A        0      0        2 
  12  chr12_2639989     AOna    T    A        0      0        2 
  12  chr12_2639989     ASom    T    A        0      0        2 
  12  chr12_2639989     HCab    T    A        0      0        2 
  12  chr12_2639989     HPrz    T    A      0.5      1        2 
  12  chr12_2639989     ZBoe    T    A        0      0        2 
  12  chr12_2639989     ZGre    T    A        0      0        2 
  12  chr12_2639989     ZHar    T    A        0      0        2 
  12  chr12_2639989   Sample    T    A        0      0        2 
  12  chr12_2640701     AAsi    G    C        0      0        2 
  12  chr12_2640701     AKia    G    C        1      2        2 
  12  chr12_2640701     AOna    G    C      0.5      1        2 
  12  chr12_2640701     ASom    G    C        0      0        2 
  12  chr12_2640701     HCab    G    C        0      0        2 
  12  chr12_2640701     HPrz    G    C        0      0        2 
  12  chr12_2640701     ZBoe    G    C        0      0        2 
  12  chr12_2640701     ZGre    G    C        0      0        2 
  12  chr12_2640701     ZHar    G    C        0      0        2 
  12  chr12_2640701   Sample    G    C        0      0        2 
  12  chr12_2647771     AAsi    G    A        1      2        2 
  12  chr12_2647771     AKia    G    A        0      0        2 
  12  chr12_2647771     AOna    G    A        0      0        2 
  12  chr12_2647771     ASom    G    A        1      2        2 
  12  chr12_2647771     HCab    G    A        0      0        2 
  12  chr12_2647771     HPrz    G    A        0      0        2 
  12  chr12_2647771     ZBoe    G    A        0      0        2 
  12  chr12_2647771     ZGre    G    A        0      0        2 
  12  chr12_2647771     ZHar    G    A        0      0        2 
  12  chr12_2647771   Sample    G    A        1      2        2 
  12  chr12_2653035     AAsi    A    G        0      0        2 
  12  chr12_2653035     AKia    A    G        0      0        2 
  12  chr12_2653035     AOna    A    G        0      0        2 
  12  chr12_2653035     ASom    A    G        0      0        2 
  12  chr12_2653035     HCab    A    G        0      0        2 
  12  chr12_2653035     HPrz    A    G        0      0        2 
  12  chr12_2653035     ZBoe    A    G        0      0        2 
  12  chr12_2653035     ZGre    A    G        0      0        2 
  12  chr12_2653035     ZHar    A    G        1      2        2 
  12  chr12_2653035   Sample    A    G        0      0        2 
  12  chr12_2655256     AAsi    A    G        0      0        2 
  12  chr12_2655256     AKia    A    G        0      0        2 
  12  chr12_2655256     AOna    A    G        0      0        2 
  12  chr12_2655256     ASom    A    G        0      0        2 
  12  chr12_2655256     HCab    A    G        1      2        2 
  12  chr12_2655256     HPrz    A    G        1      2        2 
  12  chr12_2655256     ZBoe    A    G        0      0        2 
  12  chr12_2655256     ZGre    A    G        0      0        2 
  12  chr12_2655256     ZHar    A    G        0      0        2 
  12  chr12_2655256   Sample    A    G        0      0        2 
  12  chr12_2655400     AAsi    T    C        0      0        2 
  12  chr12_2655400     AKia    T    C        0      0        2 
  12  chr12_2655400     AOna    T    C        0      0        2 
  12  chr12_2655400     ASom    T    C        0      0        2 
  12  chr12_2655400     HCab    T    C        0      0        2 
  12  chr12_2655400     HPrz    T    C        0      0        2 
  12  chr12_2655400     ZBoe    T    C        0      0        2 
  12  chr12_2655400     ZGre    T    C        1      2        2 
  12  chr12_2655400     ZHar    T    C        0      0        2 
  12  chr12_2655400   Sample    T    C        0      0        2 
  12  chr12_2657297     AAsi    A    G        0      0        2 
  12  chr12_2657297     AKia    A    G        1      2        2 
  12  chr12_2657297     AOna    A    G      0.5      1        2 
  12  chr12_2657297     ASom    A    G        0      0        2 
  12  chr12_2657297     HCab    A    G        0      0        2 
  12  chr12_2657297     HPrz    A    G        0      0        2 
  12  chr12_2657297     ZBoe    A    G        0      0        2 
  12  chr12_2657297     ZGre    A    G        0      0        2 
  12  chr12_2657297     ZHar    A    G        0      0        2 
  12  chr12_2657297   Sample    A    G        0      0        2 
  12  chr12_2661207     AAsi    T    C        0      0        2 
  12  chr12_2661207     AKia    T    C        0      0        2 
  12  chr12_2661207     AOna    T    C      0.5      1        2 
  12  chr12_2661207     ASom    T    C        0      0        2 
  12  chr12_2661207     HCab    T    C        0      0        2 
  12  chr12_2661207     HPrz    T    C        0      0        2 
  12  chr12_2661207     ZBoe    T    C        0      0        2 
  12  chr12_2661207     ZGre    T    C        0      0        2 
  12  chr12_2661207     ZHar    T    C        0      0        2 
  12  chr12_2661207   Sample    T    C        0      0        2 
  12  chr12_2661488     AAsi    C    G        1      2        2 
  12  chr12_2661488     AKia    C    G        0      0        2 
  12  chr12_2661488     AOna    C    G        0      0        2 
  12  chr12_2661488     ASom    C    G        1      2        2 
  12  chr12_2661488     HCab    C    G        0      0        2 
  12  chr12_2661488     HPrz    C    G        0      0        2 
  12  chr12_2661488     ZBoe    C    G        0      0        2 
  12  chr12_2661488     ZGre    C    G        0      0        2 
  12  chr12_2661488     ZHar    C    G        0      0        2 
  12  chr12_2661488   Sample    C    G        1      2        2 
  12  chr12_2662137     AAsi    G    T        0      0        2 
  12  chr12_2662137     AKia    G    T        0      0        2 
  12  chr12_2662137     AOna    G    T        0      0        2 
  12  chr12_2662137     ASom    G    T        0      0        2 
  12  chr12_2662137     HCab    G    T        1      2        2 
  12  chr12_2662137     HPrz    G    T        1      2        2 
  12  chr12_2662137     ZBoe    G    T        0      0        2 
  12  chr12_2662137     ZGre    G    T        0      0        2 
  12  chr12_2662137     ZHar    G    T        0      0        2 
  12  chr12_2662137   Sample    G    T        0      0        2 
  12  chr12_2664593     AAsi    G    A        0      0        2 
  12  chr12_2664593     AKia    G    A        0      0        2 
  12  chr12_2664593     AOna    G    A        0      0        2 
  12  chr12_2664593     ASom    G    A        0      0        2 
  12  chr12_2664593     HCab    G    A        1      2        2 
  12  chr12_2664593     HPrz    G    A        1      2        2 
  12  chr12_2664593     ZBoe    G    A        0      0        2 
  12  chr12_2664593     ZGre    G    A        0      0        2 
  12  chr12_2664593     ZHar    G    A        0      0        2 
  12  chr12_2664593   Sample    G    A        0      0        2 
  12  chr12_2664683     AAsi    C    T        0      0        2 
  12  chr12_2664683     AKia    C    T        1      2        2 
  12  chr12_2664683     AOna    C    T      0.5      1        2 
  12  chr12_2664683     ASom    C    T        0      0        2 
  12  chr12_2664683     HCab    C    T        0      0        2 
  12  chr12_2664683     HPrz    C    T        0      0        2 
  12  chr12_2664683     ZBoe    C    T        0      0        2 
  12  chr12_2664683     ZGre    C    T        0      0        2 
  12  chr12_2664683     ZHar    C    T        0      0        2 
  12  chr12_2664683   Sample    C    T        0      0        2 
  12  chr12_2665197     AAsi    C    G        0      0        2 
  12  chr12_2665197     AKia    C    G        0      0        2 
  12  chr12_2665197     AOna    C    G        0      0        2 
  12  chr12_2665197     ASom    C    G        0      0        2 
  12  chr12_2665197     HCab    C    G        0      0        2 
  12  chr12_2665197     HPrz    C    G        0      0        2 
  12  chr12_2665197     ZBoe    C    G        0      0        2 
  12  chr12_2665197     ZGre    C    G        0      0        2 
  12  chr12_2665197     ZHar    C    G        1      2        2 
  12  chr12_2665197   Sample    C    G        0      0        2 
  12  chr12_2671747     AAsi    A    G        0      0        2 
  12  chr12_2671747     AKia    A    G        0      0        2 
  12  chr12_2671747     AOna    A    G        0      0        2 
  12  chr12_2671747     ASom    A    G        0      0        2 
  12  chr12_2671747     HCab    A    G        0      0        2 
  12  chr12_2671747     HPrz    A    G        0      0        2 
  12  chr12_2671747     ZBoe    A    G        0      0        2 
  12  chr12_2671747     ZGre    A    G        0      0        2 
  12  chr12_2671747     ZHar    A    G        1      2        2 
  12  chr12_2671747   Sample    A    G        0      0        2 
  12  chr12_2672574     AAsi    A    G        0      0        2 
  12  chr12_2672574     AKia    A    G        1      2        2 
  12  chr12_2672574     AOna    A    G      0.5      1        2 
  12  chr12_2672574     ASom    A    G        0      0        2 
  12  chr12_2672574     HCab    A    G        0      0        2 
  12  chr12_2672574     HPrz    A    G        0      0        2 
  12  chr12_2672574     ZBoe    A    G        0      0        2 
  12  chr12_2672574     ZGre    A    G        0      0        2 
  12  chr12_2672574     ZHar    A    G        0      0        2 
  12  chr12_2672574   Sample    A    G        0      0        2 
  12  chr12_2676375     AAsi    A    G        0      0        2 
  12  chr12_2676375     AKia    A    G        0      0        2 
  12  chr12_2676375     AOna    A    G        0      0        2 
  12  chr12_2676375     ASom    A    G        0      0        2 
  12  chr12_2676375     HCab    A    G        1      2        2 
  12  chr12_2676375     HPrz    A    G        1      2        2 
  12  chr12_2676375     ZBoe    A    G        0      0        2 
  12  chr12_2676375     ZGre    A    G        0      0        2 
  12  chr12_2676375     ZHar    A    G        0      0        2 
  12  chr12_2676375   Sample    A    G        0      0        2 
  12  chr12_2680103     AAsi    G    A        0      0        2 
  12  chr12_2680103     AKia    G    A        0      0        2 
  12  chr12_2680103     AOna    G    A        0      0        2 
  12  chr12_2680103     ASom    G    A        0      0        2 
  12  chr12_2680103     HCab    G    A        1      2        2 
  12  chr12_2680103     HPrz    G    A        1      2        2 
  12  chr12_2680103     ZBoe    G    A        0      0        2 
  12  chr12_2680103     ZGre    G    A        0      0        2 
  12  chr12_2680103     ZHar    G    A        0      0        2 
  12  chr12_2680103   Sample    G    A        0      0        2 
  12  chr12_2688963     AAsi    T    C        0      0        2 
  12  chr12_2688963     AKia    T    C        1      2        2 
  12  chr12_2688963     AOna    T    C      0.5      1        2 
  12  chr12_2688963     ASom    T    C        0      0        2 
  12  chr12_2688963     HCab    T    C        0      0        2 
  12  chr12_2688963     HPrz    T    C        0      0        2 
  12  chr12_2688963     ZBoe    T    C        0      0        2 
  12  chr12_2688963     ZGre    T    C        0      0        2 
  12  chr12_2688963     ZHar    T    C        0      0        2 
  12  chr12_2688963   Sample    T    C        0      0        2 
  12  chr12_2690638     AAsi    T    G        0      0        2 
  12  chr12_2690638     AKia    T    G        0      0        2 
  12  chr12_2690638     AOna    T    G        0      0        2 
  12  chr12_2690638     ASom    T    G        0      0        2 
  12  chr12_2690638     HCab    T    G        0      0        2 
  12  chr12_2690638     HPrz    T    G        0      0        2 
  12  chr12_2690638     ZBoe    T    G        0      0        2 
  12  chr12_2690638     ZGre    T    G        1      2        2 
  12  chr12_2690638     ZHar    T    G        0      0        2 
  12  chr12_2690638   Sample    T    G        0      0        2 
  12  chr12_2692110     AAsi    G    C        0      0        2 
  12  chr12_2692110     AKia    G    C        0      0        2 
  12  chr12_2692110     AOna    G    C        0      0        2 
  12  chr12_2692110     ASom    G    C        0      0        2 
  12  chr12_2692110     HCab    G    C        0      0        2 
  12  chr12_2692110     HPrz    G    C        0      0        2 
  12  chr12_2692110     ZBoe    G    C        0      0        2 
  12  chr12_2692110     ZGre    G    C        0      0        2 
  12  chr12_2692110     ZHar    G    C        1      2        2 
  12  chr12_2692110   Sample    G    C        0      0        2 
  12  chr12_2698697     AAsi    A    G        0      0        2 
  12  chr12_2698697     AKia    A    G        0      0        2 
  12  chr12_2698697     AOna    A    G        0      0        2 
  12  chr12_2698697     ASom    A    G        0      0        2 
  12  chr12_2698697     HCab    A    G        0      0        2 
  12  chr12_2698697     HPrz    A    G        0      0        2 
  12  chr12_2698697     ZBoe    A    G      0.5      1        2 
  12  chr12_2698697     ZGre    A    G        0      0        2 
  12  chr12_2698697     ZHar    A    G        0      0        2 
  12  chr12_2698697   Sample    A    G        0      0        2 
  12  chr12_2702127     AAsi    T    C        0      0        2 
  12  chr12_2702127     AKia    T    C        0      0        2 
  12  chr12_2702127     AOna    T    C        0      0        2 
  12  chr12_2702127     ASom    T    C        0      0        2 
  12  chr12_2702127     HCab    T    C        0      0        2 
  12  chr12_2702127     HPrz    T    C        0      0        2 
  12  chr12_2702127     ZBoe    T    C        0      0        2 
  12  chr12_2702127     ZGre    T    C        1      2        2 
  12  chr12_2702127     ZHar    T    C        0      0        2 
  12  chr12_2702127   Sample    T    C        0      0        2 
  12  chr12_2722314     AAsi    A    T        0      0        2 
  12  chr12_2722314     AKia    A    T        0      0        2 
  12  chr12_2722314     AOna    A    T        0      0        2 
  12  chr12_2722314     ASom    A    T        0      0        2 
  12  chr12_2722314     HCab    A    T        0      0        2 
  12  chr12_2722314     HPrz    A    T      0.5      1        2 
  12  chr12_2722314     ZBoe    A    T        0      0        2 
  12  chr12_2722314     ZGre    A    T        0      0        2 
  12  chr12_2722314     ZHar    A    T        0      0        2 
  12  chr12_2722314   Sample    A    T        0      0        2 
  12  chr12_2722644     AAsi    A    G        0      0        2 
  12  chr12_2722644     AKia    A    G        1      2        2 
  12  chr12_2722644     AOna    A    G      0.5      1        2 
  12  chr12_2722644     ASom    A    G        0      0        2 
  12  chr12_2722644     HCab    A    G        0      0        2 
  12  chr12_2722644     HPrz    A    G        0      0        2 
  12  chr12_2722644     ZBoe    A    G        0      0        2 
  12  chr12_2722644     ZGre    A    G        0      0        2 
  12  chr12_2722644     ZHar    A    G        0      0        2 
```
