## Supplementary File 5. Zonkey (Schubert et al. 2017) report for donkey specimen Ancient5. for "No genetic evidence yet for hinnies at Mazongshan (400-160 BCE), northwestern China": incl_ts.frq.strat (part 151 of 295)

```
  12  chr12_2722644   Sample    A    G        0      0        2 
  12  chr12_2722784     AAsi    T    C        0      0        2 
  12  chr12_2722784     AKia    T    C        0      0        2 
  12  chr12_2722784     AOna    T    C        0      0        2 
  12  chr12_2722784     ASom    T    C        0      0        2 
  12  chr12_2722784     HCab    T    C        1      2        2 
  12  chr12_2722784     HPrz    T    C        1      2        2 
  12  chr12_2722784     ZBoe    T    C        0      0        2 
  12  chr12_2722784     ZGre    T    C        0      0        2 
  12  chr12_2722784     ZHar    T    C        0      0        2 
  12  chr12_2722784   Sample    T    C        0      0        2 
  12  chr12_2729562     AAsi    A    G        0      0        2 
  12  chr12_2729562     AKia    A    G        0      0        2 
  12  chr12_2729562     AOna    A    G        0      0        2 
  12  chr12_2729562     ASom    A    G      0.5      1        2 
  12  chr12_2729562     HCab    A    G        0      0        2 
  12  chr12_2729562     HPrz    A    G        0      0        2 
  12  chr12_2729562     ZBoe    A    G        0      0        2 
  12  chr12_2729562     ZGre    A    G        0      0        2 
  12  chr12_2729562     ZHar    A    G        0      0        2 
  12  chr12_2729562   Sample    A    G        0      0        2 
  12  chr12_2731320     AAsi    T    C        0      0        2 
  12  chr12_2731320     AKia    T    C      0.5      1        2 
  12  chr12_2731320     AOna    T    C        1      2        2 
  12  chr12_2731320     ASom    T    C        0      0        2 
  12  chr12_2731320     HCab    T    C        0      0        2 
  12  chr12_2731320     HPrz    T    C        0      0        2 
  12  chr12_2731320     ZBoe    T    C        1      2        2 
  12  chr12_2731320     ZGre    T    C        0      0        2 
  12  chr12_2731320     ZHar    T    C        1      2        2 
  12  chr12_2731320   Sample    T    C        0      0        2 
  12  chr12_2745737     AAsi    T    C        0      0        2 
  12  chr12_2745737     AKia    T    C        0      0        2 
  12  chr12_2745737     AOna    T    C        0      0        2 
  12  chr12_2745737     ASom    T    C        0      0        2 
  12  chr12_2745737     HCab    T    C        0      0        2 
  12  chr12_2745737     HPrz    T    C        0      0        2 
  12  chr12_2745737     ZBoe    T    C        0      0        2 
  12  chr12_2745737     ZGre    T    C      0.5      1        2 
  12  chr12_2745737     ZHar    T    C        0      0        2 
  12  chr12_2745737   Sample    T    C        0      0        2 
  12  chr12_2751277     AAsi    G    T        0      0        2 
  12  chr12_2751277     AKia    G    T        0      0        2 
  12  chr12_2751277     AOna    G    T        0      0        2 
  12  chr12_2751277     ASom    G    T        0      0        2 
  12  chr12_2751277     HCab    G    T        0      0        2 
  12  chr12_2751277     HPrz    G    T        0      0        2 
  12  chr12_2751277     ZBoe    G    T        0      0        2 
  12  chr12_2751277     ZGre    G    T      0.5      1        2 
  12  chr12_2751277     ZHar    G    T        0      0        2 
  12  chr12_2751277   Sample    G    T        0      0        2 
  12  chr12_2752280     AAsi    C    T        0      0        2 
  12  chr12_2752280     AKia    C    T        0      0        2 
  12  chr12_2752280     AOna    C    T        0      0        2 
  12  chr12_2752280     ASom    C    T        0      0        2 
  12  chr12_2752280     HCab    C    T        1      2        2 
  12  chr12_2752280     HPrz    C    T        0      0        2 
  12  chr12_2752280     ZBoe    C    T        0      0        2 
  12  chr12_2752280     ZGre    C    T        0      0        2 
  12  chr12_2752280     ZHar    C    T        0      0        2 
  12  chr12_2752280   Sample    C    T        0      0        2 
  12  chr12_2753160     AAsi    A    G      0.5      1        2 
  12  chr12_2753160     AKia    A    G        0      0        2 
  12  chr12_2753160     AOna    A    G        1      2        2 
  12  chr12_2753160     ASom    A    G        0      0        2 
  12  chr12_2753160     HCab    A    G        0      0        2 
  12  chr12_2753160     HPrz    A    G        0      0        2 
  12  chr12_2753160     ZBoe    A    G        0      0        2 
  12  chr12_2753160     ZGre    A    G        0      0        2 
  12  chr12_2753160     ZHar    A    G        0      0        2 
  12  chr12_2753160   Sample    A    G        0      0        2 
  12  chr12_2757608     AAsi    C    G        0      0        2 
  12  chr12_2757608     AKia    C    G        0      0        2 
  12  chr12_2757608     AOna    C    G        0      0        2 
  12  chr12_2757608     ASom    C    G        0      0        2 
  12  chr12_2757608     HCab    C    G        0      0        2 
  12  chr12_2757608     HPrz    C    G        0      0        2 
  12  chr12_2757608     ZBoe    C    G        0      0        2 
  12  chr12_2757608     ZGre    C    G      0.5      1        2 
  12  chr12_2757608     ZHar    C    G        0      0        2 
  12  chr12_2757608   Sample    C    G        0      0        2 
  12  chr12_2768481     AAsi    C    G        0      0        2 
  12  chr12_2768481     AKia    C    G        0      0        2 
  12  chr12_2768481     AOna    C    G        0      0        2 
  12  chr12_2768481     ASom    C    G        0      0        2 
  12  chr12_2768481     HCab    C    G        0      0        2 
  12  chr12_2768481     HPrz    C    G        0      0        2 
  12  chr12_2768481     ZBoe    C    G        0      0        2 
  12  chr12_2768481     ZGre    C    G        0      0        2 
  12  chr12_2768481     ZHar    C    G        1      2        2 
  12  chr12_2768481   Sample    C    G        0      0        2 
  12  chr12_2769782     AAsi    T    C        0      0        2 
  12  chr12_2769782     AKia    T    C      0.5      1        2 
  12  chr12_2769782     AOna    T    C        0      0        2 
  12  chr12_2769782     ASom    T    C        0      0        2 
  12  chr12_2769782     HCab    T    C        0      0        2 
  12  chr12_2769782     HPrz    T    C        0      0        2 
  12  chr12_2769782     ZBoe    T    C        0      0        2 
  12  chr12_2769782     ZGre    T    C        0      0        2 
  12  chr12_2769782     ZHar    T    C        0      0        2 
  12  chr12_2769782   Sample    T    C        0      0        2 
  12  chr12_2771771     AAsi    T    C        0      0        2 
  12  chr12_2771771     AKia    T    C        0      0        2 
  12  chr12_2771771     AOna    T    C        0      0        2 
  12  chr12_2771771     ASom    T    C        0      0        2 
  12  chr12_2771771     HCab    T    C        1      2        2 
  12  chr12_2771771     HPrz    T    C        1      2        2 
  12  chr12_2771771     ZBoe    T    C        0      0        2 
  12  chr12_2771771     ZGre    T    C        0      0        2 
  12  chr12_2771771     ZHar    T    C        0      0        2 
  12  chr12_2771771   Sample    T    C        0      0        2 
  12  chr12_2774547     AAsi    T    C        0      0        2 
  12  chr12_2774547     AKia    T    C        0      0        2 
  12  chr12_2774547     AOna    T    C        0      0        2 
  12  chr12_2774547     ASom    T    C        0      0        2 
  12  chr12_2774547     HCab    T    C      0.5      1        2 
  12  chr12_2774547     HPrz    T    C      0.5      1        2 
  12  chr12_2774547     ZBoe    T    C        0      0        2 
  12  chr12_2774547     ZGre    T    C        0      0        2 
  12  chr12_2774547     ZHar    T    C        0      0        2 
  12  chr12_2774547   Sample    T    C        0      0        2 
  12  chr12_2780442     AAsi    A    T        0      0        2 
  12  chr12_2780442     AKia    A    T        0      0        2 
  12  chr12_2780442     AOna    A    T        0      0        2 
  12  chr12_2780442     ASom    A    T        0      0        2 
  12  chr12_2780442     HCab    A    T        0      0        2 
  12  chr12_2780442     HPrz    A    T        0      0        2 
  12  chr12_2780442     ZBoe    A    T        1      2        2 
  12  chr12_2780442     ZGre    A    T        1      2        2 
  12  chr12_2780442     ZHar    A    T        1      2        2 
  12  chr12_2780442   Sample    A    T        0      0        2 
  12  chr12_2790775     AAsi    T    C        1      2        2 
  12  chr12_2790775     AKia    T    C        1      2        2 
  12  chr12_2790775     AOna    T    C        1      2        2 
  12  chr12_2790775     ASom    T    C        1      2        2 
  12  chr12_2790775     HCab    T    C        0      0        2 
  12  chr12_2790775     HPrz    T    C        0      0        2 
  12  chr12_2790775     ZBoe    T    C        0      0        2 
  12  chr12_2790775     ZGre    T    C        0      0        2 
  12  chr12_2790775     ZHar    T    C        0      0        2 
  12  chr12_2790775   Sample    T    C        1      2        2 
  12  chr12_2802281     AAsi    A    G        0      0        2 
  12  chr12_2802281     AKia    A    G        0      0        2 
  12  chr12_2802281     AOna    A    G        0      0        2 
  12  chr12_2802281     ASom    A    G        0      0        2 
  12  chr12_2802281     HCab    A    G        1      2        2 
  12  chr12_2802281     HPrz    A    G        1      2        2 
  12  chr12_2802281     ZBoe    A    G        0      0        2 
  12  chr12_2802281     ZGre    A    G        0      0        2 
  12  chr12_2802281     ZHar    A    G        0      0        2 
  12  chr12_2802281   Sample    A    G        0      0        2 
  12  chr12_2803526     AAsi    T    C        0      0        2 
  12  chr12_2803526     AKia    T    C        0      0        2 
  12  chr12_2803526     AOna    T    C        0      0        2 
  12  chr12_2803526     ASom    T    C        0      0        2 
  12  chr12_2803526     HCab    T    C      0.5      1        2 
  12  chr12_2803526     HPrz    T    C        0      0        2 
  12  chr12_2803526     ZBoe    T    C        0      0        2 
  12  chr12_2803526     ZGre    T    C        0      0        2 
  12  chr12_2803526     ZHar    T    C        0      0        2 
  12  chr12_2803526   Sample    T    C        0      0        2 
  12  chr12_2809228     AAsi    C    A        0      0        2 
  12  chr12_2809228     AKia    C    A        1      2        2 
  12  chr12_2809228     AOna    C    A        1      2        2 
  12  chr12_2809228     ASom    C    A        0      0        2 
  12  chr12_2809228     HCab    C    A        0      0        2 
  12  chr12_2809228     HPrz    C    A        0      0        2 
  12  chr12_2809228     ZBoe    C    A        0      0        2 
  12  chr12_2809228     ZGre    C    A        0      0        2 
  12  chr12_2809228     ZHar    C    A        0      0        2 
  12  chr12_2809228   Sample    C    A        0      0        2 
  12  chr12_2819153     AAsi    C    T        0      0        2 
  12  chr12_2819153     AKia    C    T        0      0        2 
  12  chr12_2819153     AOna    C    T        0      0        2 
  12  chr12_2819153     ASom    C    T        0      0        2 
  12  chr12_2819153     HCab    C    T      0.5      1        2 
  12  chr12_2819153     HPrz    C    T      0.5      1        2 
  12  chr12_2819153     ZBoe    C    T        0      0        2 
  12  chr12_2819153     ZGre    C    T        0      0        2 
  12  chr12_2819153     ZHar    C    T        0      0        2 
  12  chr12_2819153   Sample    C    T        0      0        2 
  12  chr12_2823972     AAsi    T    C        0      0        2 
  12  chr12_2823972     AKia    T    C        0      0        2 
  12  chr12_2823972     AOna    T    C        0      0        2 
  12  chr12_2823972     ASom    T    C        0      0        2 
  12  chr12_2823972     HCab    T    C        0      0        2 
  12  chr12_2823972     HPrz    T    C        0      0        2 
  12  chr12_2823972     ZBoe    T    C        0      0        2 
  12  chr12_2823972     ZGre    T    C      0.5      1        2 
  12  chr12_2823972     ZHar    T    C        0      0        2 
  12  chr12_2823972   Sample    T    C        0      0        2 
  12  chr12_2824367     AAsi    A    C        0      0        2 
  12  chr12_2824367     AKia    A    C        0      0        2 
  12  chr12_2824367     AOna    A    C        0      0        2 
  12  chr12_2824367     ASom    A    C        0      0        2 
  12  chr12_2824367     HCab    A    C        0      0        2 
  12  chr12_2824367     HPrz    A    C      0.5      1        2 
  12  chr12_2824367     ZBoe    A    C        0      0        2 
  12  chr12_2824367     ZGre    A    C        0      0        2 
  12  chr12_2824367     ZHar    A    C        0      0        2 
  12  chr12_2824367   Sample    A    C        0      0        2 
  12  chr12_2827607     AAsi    A    G        0      0        2 
  12  chr12_2827607     AKia    A    G        0      0        2 
  12  chr12_2827607     AOna    A    G        0      0        2 
  12  chr12_2827607     ASom    A    G        1      2        2 
  12  chr12_2827607     HCab    A    G        0      0        2 
  12  chr12_2827607     HPrz    A    G        0      0        2 
  12  chr12_2827607     ZBoe    A    G        0      0        2 
  12  chr12_2827607     ZGre    A    G        0      0        2 
  12  chr12_2827607     ZHar    A    G        0      0        2 
  12  chr12_2827607   Sample    A    G        1      2        2 
  12  chr12_2827620     AAsi    G    A        0      0        2 
  12  chr12_2827620     AKia    G    A        0      0        2 
  12  chr12_2827620     AOna    G    A        0      0        2 
  12  chr12_2827620     ASom    G    A        0      0        2 
  12  chr12_2827620     HCab    G    A      0.5      1        2 
  12  chr12_2827620     HPrz    G    A        0      0        2 
  12  chr12_2827620     ZBoe    G    A        0      0        2 
  12  chr12_2827620     ZGre    G    A        0      0        2 
  12  chr12_2827620     ZHar    G    A        0      0        2 
  12  chr12_2827620   Sample    G    A        0      0        2 
  12  chr12_2835127     AAsi    G    C        0      0        2 
  12  chr12_2835127     AKia    G    C        0      0        2 
  12  chr12_2835127     AOna    G    C        0      0        2 
  12  chr12_2835127     ASom    G    C        0      0        2 
  12  chr12_2835127     HCab    G    C        0      0        2 
  12  chr12_2835127     HPrz    G    C        0      0        2 
  12  chr12_2835127     ZBoe    G    C      0.5      1        2 
  12  chr12_2835127     ZGre    G    C        0      0        2 
  12  chr12_2835127     ZHar    G    C        0      0        2 
  12  chr12_2835127   Sample    G    C        0      0        2 
  12  chr12_2838782     AAsi    A    G        0      0        2 
  12  chr12_2838782     AKia    A    G        0      0        2 
  12  chr12_2838782     AOna    A    G        0      0        2 
  12  chr12_2838782     ASom    A    G        0      0        2 
  12  chr12_2838782     HCab    A    G        0      0        2 
  12  chr12_2838782     HPrz    A    G        0      0        2 
  12  chr12_2838782     ZBoe    A    G      0.5      1        2 
  12  chr12_2838782     ZGre    A    G        0      0        2 
  12  chr12_2838782     ZHar    A    G        0      0        2 
  12  chr12_2838782   Sample    A    G        0      0        2 
  12  chr12_2844120     AAsi    T    C        0      0        2 
  12  chr12_2844120     AKia    T    C        0      0        2 
  12  chr12_2844120     AOna    T    C        0      0        2 
  12  chr12_2844120     ASom    T    C        0      0        2 
  12  chr12_2844120     HCab    T    C        0      0        2 
  12  chr12_2844120     HPrz    T    C        0      0        2 
  12  chr12_2844120     ZBoe    T    C        0      0        2 
  12  chr12_2844120     ZGre    T    C      0.5      1        2 
  12  chr12_2844120     ZHar    T    C        0      0        2 
  12  chr12_2844120   Sample    T    C        0      0        2 
  12  chr12_2844740     AAsi    A    G        0      0        2 
  12  chr12_2844740     AKia    A    G        0      0        2 
  12  chr12_2844740     AOna    A    G        0      0        2 
  12  chr12_2844740     ASom    A    G        0      0        2 
  12  chr12_2844740     HCab    A    G        1      2        2 
  12  chr12_2844740     HPrz    A    G        1      2        2 
  12  chr12_2844740     ZBoe    A    G        0      0        2 
  12  chr12_2844740     ZGre    A    G      0.5      1        2 
  12  chr12_2844740     ZHar    A    G        0      0        2 
  12  chr12_2844740   Sample    A    G        0      0        2 
  12  chr12_2851861     AAsi    T    C        0      0        2 
  12  chr12_2851861     AKia    T    C        0      0        2 
  12  chr12_2851861     AOna    T    C      0.5      1        2 
  12  chr12_2851861     ASom    T    C        0      0        2 
  12  chr12_2851861     HCab    T    C        0      0        2 
  12  chr12_2851861     HPrz    T    C        0      0        2 
  12  chr12_2851861     ZBoe    T    C        0      0        2 
  12  chr12_2851861     ZGre    T    C        0      0        2 
  12  chr12_2851861     ZHar    T    C        0      0        2 
  12  chr12_2851861   Sample    T    C        0      0        2 
  12  chr12_2852498     AAsi    T    C        0      0        2 
  12  chr12_2852498     AKia    T    C        0      0        2 
  12  chr12_2852498     AOna    T    C        0      0        2 
  12  chr12_2852498     ASom    T    C        0      0        2 
  12  chr12_2852498     HCab    T    C        0      0        2 
  12  chr12_2852498     HPrz    T    C        0      0        2 
  12  chr12_2852498     ZBoe    T    C        0      0        2 
  12  chr12_2852498     ZGre    T    C      0.5      1        2 
  12  chr12_2852498     ZHar    T    C        0      0        2 
  12  chr12_2852498   Sample    T    C        0      0        2 
  12  chr12_2853244     AAsi    T    C        0      0        2 
  12  chr12_2853244     AKia    T    C        0      0        2 
  12  chr12_2853244     AOna    T    C        0      0        2 
  12  chr12_2853244     ASom    T    C        0      0        2 
  12  chr12_2853244     HCab    T    C        0      0        2 
  12  chr12_2853244     HPrz    T    C        0      0        2 
  12  chr12_2853244     ZBoe    T    C      0.5      1        2 
  12  chr12_2853244     ZGre    T    C        0      0        2 
  12  chr12_2853244     ZHar    T    C        0      0        2 
  12  chr12_2853244   Sample    T    C        0      0        2 
  12  chr12_2854069     AAsi    C    G        0      0        2 
  12  chr12_2854069     AKia    C    G        1      2        2 
  12  chr12_2854069     AOna    C    G        0      0        2 
  12  chr12_2854069     ASom    C    G        0      0        2 
  12  chr12_2854069     HCab    C    G        0      0        2 
  12  chr12_2854069     HPrz    C    G        0      0        2 
  12  chr12_2854069     ZBoe    C    G        0      0        2 
  12  chr12_2854069     ZGre    C    G        0      0        2 
  12  chr12_2854069     ZHar    C    G        0      0        2 
  12  chr12_2854069   Sample    C    G        0      0        2 
  12  chr12_2854647     AAsi    T    C        0      0        2 
  12  chr12_2854647     AKia    T    C        0      0        2 
  12  chr12_2854647     AOna    T    C        0      0        2 
  12  chr12_2854647     ASom    T    C        0      0        2 
  12  chr12_2854647     HCab    T    C        0      0        2 
  12  chr12_2854647     HPrz    T    C        0      0        2 
  12  chr12_2854647     ZBoe    T    C        1      2        2 
  12  chr12_2854647     ZGre    T    C        0      0        2 
  12  chr12_2854647     ZHar    T    C        0      0        2 
  12  chr12_2854647   Sample    T    C        0      0        2 
  12  chr12_2863893     AAsi    A    G        0      0        2 
  12  chr12_2863893     AKia    A    G        0      0        2 
  12  chr12_2863893     AOna    A    G        0      0        2 
  12  chr12_2863893     ASom    A    G        0      0        2 
  12  chr12_2863893     HCab    A    G        0      0        2 
  12  chr12_2863893     HPrz    A    G        0      0        2 
  12  chr12_2863893     ZBoe    A    G        0      0        2 
  12  chr12_2863893     ZGre    A    G        0      0        2 
  12  chr12_2863893     ZHar    A    G        1      2        2 
  12  chr12_2863893   Sample    A    G        0      0        2 
  12  chr12_2864303     AAsi    G    C        0      0        2 
  12  chr12_2864303     AKia    G    C        0      0        2 
  12  chr12_2864303     AOna    G    C        0      0        2 
  12  chr12_2864303     ASom    G    C        0      0        2 
  12  chr12_2864303     HCab    G    C        1      2        2 
  12  chr12_2864303     HPrz    G    C        1      2        2 
  12  chr12_2864303     ZBoe    G    C        0      0        2 
  12  chr12_2864303     ZGre    G    C        0      0        2 
  12  chr12_2864303     ZHar    G    C        0      0        2 
  12  chr12_2864303   Sample    G    C        0      0        2 
  12  chr12_2871564     AAsi    C    T        0      0        2 
  12  chr12_2871564     AKia    C    T        0      0        2 
  12  chr12_2871564     AOna    C    T      0.5      1        2 
  12  chr12_2871564     ASom    C    T        0      0        2 
  12  chr12_2871564     HCab    C    T        0      0        2 
  12  chr12_2871564     HPrz    C    T        0      0        2 
  12  chr12_2871564     ZBoe    C    T        0      0        2 
  12  chr12_2871564     ZGre    C    T        0      0        2 
  12  chr12_2871564     ZHar    C    T        0      0        2 
  12  chr12_2871564   Sample    C    T        0      0        2 
  12  chr12_2872881     AAsi    T    C        0      0        2 
  12  chr12_2872881     AKia    T    C        0      0        2 
  12  chr12_2872881     AOna    T    C        0      0        2 
  12  chr12_2872881     ASom    T    C      0.5      1        2 
  12  chr12_2872881     HCab    T    C        0      0        2 
  12  chr12_2872881     HPrz    T    C        0      0        2 
  12  chr12_2872881     ZBoe    T    C        0      0        2 
  12  chr12_2872881     ZGre    T    C        0      0        2 
  12  chr12_2872881     ZHar    T    C        0      0        2 
  12  chr12_2872881   Sample    T    C        0      0        2 
  12  chr12_2873708     AAsi    C    T        0      0        2 
  12  chr12_2873708     AKia    C    T        0      0        2 
  12  chr12_2873708     AOna    C    T        0      0        2 
  12  chr12_2873708     ASom    C    T        0      0        2 
  12  chr12_2873708     HCab    C    T      0.5      1        2 
  12  chr12_2873708     HPrz    C    T        0      0        2 
  12  chr12_2873708     ZBoe    C    T        0      0        2 
  12  chr12_2873708     ZGre    C    T        0      0        2 
  12  chr12_2873708     ZHar    C    T        0      0        2 
  12  chr12_2873708   Sample    C    T        0      0        2 
  12  chr12_2875901     AAsi    T    C        0      0        2 
  12  chr12_2875901     AKia    T    C        0      0        2 
  12  chr12_2875901     AOna    T    C        0      0        2 
  12  chr12_2875901     ASom    T    C        0      0        2 
  12  chr12_2875901     HCab    T    C        0      0        2 
  12  chr12_2875901     HPrz    T    C        0      0        2 
  12  chr12_2875901     ZBoe    T    C      0.5      1        2 
  12  chr12_2875901     ZGre    T    C        0      0        2 
  12  chr12_2875901     ZHar    T    C        0      0        2 
  12  chr12_2875901   Sample    T    C        0      0        2 
  12  chr12_2890543     AAsi    C    T        0      0        2 
  12  chr12_2890543     AKia    C    T        0      0        2 
  12  chr12_2890543     AOna    C    T        0      0        2 
  12  chr12_2890543     ASom    C    T        0      0        2 
  12  chr12_2890543     HCab    C    T        0      0        2 
  12  chr12_2890543     HPrz    C    T        0      0        2 
  12  chr12_2890543     ZBoe    C    T        1      2        2 
  12  chr12_2890543     ZGre    C    T        0      0        2 
  12  chr12_2890543     ZHar    C    T        1      2        2 
  12  chr12_2890543   Sample    C    T        0      0        2 
  12  chr12_2891159     AAsi    G    T        0      0        2 
  12  chr12_2891159     AKia    G    T        0      0        2 
  12  chr12_2891159     AOna    G    T      0.5      1        2 
  12  chr12_2891159     ASom    G    T        0      0        2 
  12  chr12_2891159     HCab    G    T        0      0        2 
  12  chr12_2891159     HPrz    G    T        0      0        2 
  12  chr12_2891159     ZBoe    G    T        0      0        2 
  12  chr12_2891159     ZGre    G    T        0      0        2 
  12  chr12_2891159     ZHar    G    T        0      0        2 
  12  chr12_2891159   Sample    G    T        0      0        2 
  12  chr12_2897532     AAsi    A    G        0      0        2 
  12  chr12_2897532     AKia    A    G        0      0        2 
  12  chr12_2897532     AOna    A    G        0      0        2 
  12  chr12_2897532     ASom    A    G        0      0        2 
  12  chr12_2897532     HCab    A    G      0.5      1        2 
  12  chr12_2897532     HPrz    A    G        0      0        2 
  12  chr12_2897532     ZBoe    A    G        0      0        2 
  12  chr12_2897532     ZGre    A    G        0      0        2 
  12  chr12_2897532     ZHar    A    G        0      0        2 
  12  chr12_2897532   Sample    A    G        0      0        2 
  12  chr12_2900199     AAsi    T    C        0      0        2 
  12  chr12_2900199     AKia    T    C        0      0        2 
  12  chr12_2900199     AOna    T    C        0      0        2 
  12  chr12_2900199     ASom    T    C        0      0        2 
  12  chr12_2900199     HCab    T    C        0      0        2 
  12  chr12_2900199     HPrz    T    C        0      0        2 
  12  chr12_2900199     ZBoe    T    C      0.5      1        2 
  12  chr12_2900199     ZGre    T    C        0      0        2 
  12  chr12_2900199     ZHar    T    C        0      0        2 
  12  chr12_2900199   Sample    T    C        0      0        2 
  12  chr12_2902205     AAsi    C    T        0      0        2 
  12  chr12_2902205     AKia    C    T        0      0        2 
  12  chr12_2902205     AOna    C    T        0      0        2 
  12  chr12_2902205     ASom    C    T        0      0        2 
  12  chr12_2902205     HCab    C    T        1      2        2 
  12  chr12_2902205     HPrz    C    T        1      2        2 
  12  chr12_2902205     ZBoe    C    T        0      0        2 
  12  chr12_2902205     ZGre    C    T        0      0        2 
  12  chr12_2902205     ZHar    C    T        0      0        2 
  12  chr12_2902205   Sample    C    T        0      0        2 
  12  chr12_2922483     AAsi    T    C        0      0        2 
  12  chr12_2922483     AKia    T    C      0.5      1        2 
  12  chr12_2922483     AOna    T    C        0      0        2 
  12  chr12_2922483     ASom    T    C        0      0        2 
  12  chr12_2922483     HCab    T    C        0      0        2 
  12  chr12_2922483     HPrz    T    C        0      0        2 
  12  chr12_2922483     ZBoe    T    C        0      0        2 
  12  chr12_2922483     ZGre    T    C        0      0        2 
  12  chr12_2922483     ZHar    T    C        0      0        2 
  12  chr12_2922483   Sample    T    C        0      0        2 
  12  chr12_2925523     AAsi    A    G      0.5      1        2 
  12  chr12_2925523     AKia    A    G        0      0        2 
  12  chr12_2925523     AOna    A    G        0      0        2 
  12  chr12_2925523     ASom    A    G        0      0        2 
  12  chr12_2925523     HCab    A    G        0      0        2 
  12  chr12_2925523     HPrz    A    G        0      0        2 
  12  chr12_2925523     ZBoe    A    G        0      0        2 
  12  chr12_2925523     ZGre    A    G        0      0        2 
  12  chr12_2925523     ZHar    A    G        0      0        2 
  12  chr12_2925523   Sample    A    G        0      0        2 
  12  chr12_2928907     AAsi    A    C        0      0        2 
  12  chr12_2928907     AKia    A    C        0      0        2 
  12  chr12_2928907     AOna    A    C        0      0        2 
  12  chr12_2928907     ASom    A    C        0      0        2 
  12  chr12_2928907     HCab    A    C        1      2        2 
  12  chr12_2928907     HPrz    A    C        1      2        2 
  12  chr12_2928907     ZBoe    A    C        0      0        2 
  12  chr12_2928907     ZGre    A    C        0      0        2 
  12  chr12_2928907     ZHar    A    C        0      0        2 
  12  chr12_2928907   Sample    A    C        0      0        2 
  12  chr12_2930624     AAsi    G    T        0      0        2 
  12  chr12_2930624     AKia    G    T        0      0        2 
  12  chr12_2930624     AOna    G    T        0      0        2 
  12  chr12_2930624     ASom    G    T        0      0        2 
  12  chr12_2930624     HCab    G    T        1      2        2 
  12  chr12_2930624     HPrz    G    T        1      2        2 
  12  chr12_2930624     ZBoe    G    T        0      0        2 
  12  chr12_2930624     ZGre    G    T        0      0        2 
  12  chr12_2930624     ZHar    G    T        0      0        2 
  12  chr12_2930624   Sample    G    T        0      0        2 
  12  chr12_2935855     AAsi    T    C        0      0        2 
  12  chr12_2935855     AKia    T    C        1      2        2 
  12  chr12_2935855     AOna    T    C      0.5      1        2 
  12  chr12_2935855     ASom    T    C        0      0        2 
  12  chr12_2935855     HCab    T    C        0      0        2 
  12  chr12_2935855     HPrz    T    C        0      0        2 
  12  chr12_2935855     ZBoe    T    C        0      0        2 
  12  chr12_2935855     ZGre    T    C        0      0        2 
  12  chr12_2935855     ZHar    T    C        0      0        2 
  12  chr12_2935855   Sample    T    C        0      0        2 
  12  chr12_2935955     AAsi    C    T        0      0        2 
  12  chr12_2935955     AKia    C    T        0      0        2 
  12  chr12_2935955     AOna    C    T        0      0        2 
  12  chr12_2935955     ASom    C    T        0      0        2 
  12  chr12_2935955     HCab    C    T        0      0        2 
  12  chr12_2935955     HPrz    C    T        0      0        2 
  12  chr12_2935955     ZBoe    C    T        0      0        2 
  12  chr12_2935955     ZGre    C    T      0.5      1        2 
  12  chr12_2935955     ZHar    C    T        0      0        2 
  12  chr12_2935955   Sample    C    T        0      0        2 
  12  chr12_2937056     AAsi    A    G        0      0        2 
  12  chr12_2937056     AKia    A    G        0      0        2 
  12  chr12_2937056     AOna    A    G        0      0        2 
  12  chr12_2937056     ASom    A    G        0      0        2 
  12  chr12_2937056     HCab    A    G        0      0        2 
  12  chr12_2937056     HPrz    A    G        0      0        2 
  12  chr12_2937056     ZBoe    A    G        0      0        2 
  12  chr12_2937056     ZGre    A    G        0      0        2 
  12  chr12_2937056     ZHar    A    G      0.5      1        2 
  12  chr12_2937056   Sample    A    G        0      0        2 
  12  chr12_2938301     AAsi    T    C        0      0        2 
  12  chr12_2938301     AKia    T    C        0      0        2 
  12  chr12_2938301     AOna    T    C        0      0        2 
  12  chr12_2938301     ASom    T    C        0      0        2 
  12  chr12_2938301     HCab    T    C        0      0        2 
  12  chr12_2938301     HPrz    T    C        0      0        2 
  12  chr12_2938301     ZBoe    T    C      0.5      1        2 
  12  chr12_2938301     ZGre    T    C        0      0        2 
  12  chr12_2938301     ZHar    T    C      0.5      1        2 
  12  chr12_2938301   Sample    T    C        0      0        2 
  12  chr12_2940713     AAsi    A    G        0      0        2 
  12  chr12_2940713     AKia    A    G        0      0        2 
  12  chr12_2940713     AOna    A    G      0.5      1        2 
  12  chr12_2940713     ASom    A    G        0      0        2 
  12  chr12_2940713     HCab    A    G        0      0        2 
  12  chr12_2940713     HPrz    A    G        0      0        2 
  12  chr12_2940713     ZBoe    A    G        0      0        2 
  12  chr12_2940713     ZGre    A    G        0      0        2 
  12  chr12_2940713     ZHar    A    G        0      0        2 
  12  chr12_2940713   Sample    A    G        0      0        2 
  12  chr12_2941683     AAsi    A    C        0      0        2 
  12  chr12_2941683     AKia    A    C      0.5      1        2 
  12  chr12_2941683     AOna    A    C        0      0        2 
  12  chr12_2941683     ASom    A    C        0      0        2 
  12  chr12_2941683     HCab    A    C        0      0        2 
  12  chr12_2941683     HPrz    A    C        0      0        2 
  12  chr12_2941683     ZBoe    A    C        0      0        2 
  12  chr12_2941683     ZGre    A    C        0      0        2 
  12  chr12_2941683     ZHar    A    C        0      0        2 
  12  chr12_2941683   Sample    A    C        0      0        2 
  12  chr12_2943792     AAsi    T    C        0      0        2 
  12  chr12_2943792     AKia    T    C        0      0        2 
  12  chr12_2943792     AOna    T    C        0      0        2 
  12  chr12_2943792     ASom    T    C        0      0        2 
  12  chr12_2943792     HCab    T    C        0      0        2 
  12  chr12_2943792     HPrz    T    C        0      0        2 
  12  chr12_2943792     ZBoe    T    C      0.5      1        2 
  12  chr12_2943792     ZGre    T    C        0      0        2 
  12  chr12_2943792     ZHar    T    C        0      0        2 
  12  chr12_2943792   Sample    T    C        0      0        2 
  12  chr12_2944516     AAsi    T    C        0      0        2 
  12  chr12_2944516     AKia    T    C        0      0        2 
  12  chr12_2944516     AOna    T    C        0      0        2 
  12  chr12_2944516     ASom    T    C        0      0        2 
  12  chr12_2944516     HCab    T    C        0      0        2 
  12  chr12_2944516     HPrz    T    C        0      0        2 
  12  chr12_2944516     ZBoe    T    C        0      0        2 
  12  chr12_2944516     ZGre    T    C        0      0        2 
  12  chr12_2944516     ZHar    T    C        1      2        2 
  12  chr12_2944516   Sample    T    C        0      0        2 
  12  chr12_2947232     AAsi    T    C        0      0        2 
  12  chr12_2947232     AKia    T    C        1      2        2 
  12  chr12_2947232     AOna    T    C        1      2        2 
  12  chr12_2947232     ASom    T    C        0      0        2 
  12  chr12_2947232     HCab    T    C        0      0        2 
  12  chr12_2947232     HPrz    T    C        0      0        2 
  12  chr12_2947232     ZBoe    T    C        0      0        2 
  12  chr12_2947232     ZGre    T    C        0      0        2 
  12  chr12_2947232     ZHar    T    C        0      0        2 
  12  chr12_2947232   Sample    T    C        0      0        2 
  12  chr12_2949308     AAsi    T    C        0      0        2 
  12  chr12_2949308     AKia    T    C        0      0        2 
  12  chr12_2949308     AOna    T    C        0      0        2 
  12  chr12_2949308     ASom    T    C        0      0        2 
  12  chr12_2949308     HCab    T    C        1      2        2 
  12  chr12_2949308     HPrz    T    C        1      2        2 
  12  chr12_2949308     ZBoe    T    C        0      0        2 
  12  chr12_2949308     ZGre    T    C        0      0        2 
  12  chr12_2949308     ZHar    T    C        0      0        2 
  12  chr12_2949308   Sample    T    C        0      0        2 
  12  chr12_2951475     AAsi    C    T        0      0        2 
  12  chr12_2951475     AKia    C    T        0      0        2 
  12  chr12_2951475     AOna    C    T        0      0        2 
  12  chr12_2951475     ASom    C    T        0      0        2 
  12  chr12_2951475     HCab    C    T        1      2        2 
  12  chr12_2951475     HPrz    C    T        1      2        2 
  12  chr12_2951475     ZBoe    C    T        0      0        2 
  12  chr12_2951475     ZGre    C    T        0      0        2 
  12  chr12_2951475     ZHar    C    T        0      0        2 
  12  chr12_2951475   Sample    C    T        0      0        2 
  12  chr12_2954570     AAsi    G    C        0      0        2 
  12  chr12_2954570     AKia    G    C        0      0        2 
  12  chr12_2954570     AOna    G    C        0      0        2 
  12  chr12_2954570     ASom    G    C        0      0        2 
  12  chr12_2954570     HCab    G    C        1      2        2 
  12  chr12_2954570     HPrz    G    C        1      2        2 
  12  chr12_2954570     ZBoe    G    C        0      0        2 
  12  chr12_2954570     ZGre    G    C        0      0        2 
  12  chr12_2954570     ZHar    G    C        0      0        2 
  12  chr12_2954570   Sample    G    C        0      0        2 
  12  chr12_2956693     AAsi    A    G        0      0        2 
  12  chr12_2956693     AKia    A    G        0      0        2 
  12  chr12_2956693     AOna    A    G        0      0        2 
  12  chr12_2956693     ASom    A    G        0      0        2 
  12  chr12_2956693     HCab    A    G        0      0        2 
  12  chr12_2956693     HPrz    A    G        0      0        2 
  12  chr12_2956693     ZBoe    A    G        0      0        2 
  12  chr12_2956693     ZGre    A    G        1      2        2 
  12  chr12_2956693     ZHar    A    G        0      0        2 
  12  chr12_2956693   Sample    A    G        0      0        2 
  12  chr12_2958353     AAsi    G    C        0      0        2 
  12  chr12_2958353     AKia    G    C        0      0        2 
  12  chr12_2958353     AOna    G    C        0      0        2 
  12  chr12_2958353     ASom    G    C        0      0        2 
  12  chr12_2958353     HCab    G    C        1      2        2 
  12  chr12_2958353     HPrz    G    C        1      2        2 
  12  chr12_2958353     ZBoe    G    C        0      0        2 
  12  chr12_2958353     ZGre    G    C        0      0        2 
  12  chr12_2958353     ZHar    G    C        0      0        2 
  12  chr12_2958353   Sample    G    C        0      0        2 
  12  chr12_2959558     AAsi    C    T        0      0        2 
  12  chr12_2959558     AKia    C    T        0      0        2 
  12  chr12_2959558     AOna    C    T        0      0        2 
  12  chr12_2959558     ASom    C    T        1      2        2 
  12  chr12_2959558     HCab    C    T        0      0        2 
  12  chr12_2959558     HPrz    C    T        0      0        2 
  12  chr12_2959558     ZBoe    C    T        0      0        2 
  12  chr12_2959558     ZGre    C    T        0      0        2 
  12  chr12_2959558     ZHar    C    T        0      0        2 
  12  chr12_2959558   Sample    C    T        0      0        2 
  12  chr12_2960365     AAsi    T    C        0      0        2 
  12  chr12_2960365     AKia    T    C        1      2        2 
  12  chr12_2960365     AOna    T    C        1      2        2 
  12  chr12_2960365     ASom    T    C        0      0        2 
  12  chr12_2960365     HCab    T    C        1      2        2 
  12  chr12_2960365     HPrz    T    C        1      2        2 
  12  chr12_2960365     ZBoe    T    C        0      0        2 
  12  chr12_2960365     ZGre    T    C        0      0        2 
  12  chr12_2960365     ZHar    T    C        0      0        2 
  12  chr12_2960365   Sample    T    C        0      0        2 
  12  chr12_2962031     AAsi    G    A        0      0        2 
  12  chr12_2962031     AKia    G    A        0      0        2 
  12  chr12_2962031     AOna    G    A      0.5      1        2 
  12  chr12_2962031     ASom    G    A        0      0        2 
  12  chr12_2962031     HCab    G    A        0      0        2 
  12  chr12_2962031     HPrz    G    A        0      0        2 
  12  chr12_2962031     ZBoe    G    A        0      0        2 
  12  chr12_2962031     ZGre    G    A        0      0        2 
  12  chr12_2962031     ZHar    G    A        0      0        2 
  12  chr12_2962031   Sample    G    A        0      0        2 
  12  chr12_2963520     AAsi    T    C        0      0        2 
  12  chr12_2963520     AKia    T    C        0      0        2 
  12  chr12_2963520     AOna    T    C        0      0        2 
  12  chr12_2963520     ASom    T    C        0      0        2 
  12  chr12_2963520     HCab    T    C        1      2        2 
  12  chr12_2963520     HPrz    T    C        1      2        2 
  12  chr12_2963520     ZBoe    T    C        0      0        2 
  12  chr12_2963520     ZGre    T    C        0      0        2 
  12  chr12_2963520     ZHar    T    C        0      0        2 
  12  chr12_2963520   Sample    T    C        0      0        2 
  12  chr12_2965407     AAsi    A    G        0      0        2 
  12  chr12_2965407     AKia    A    G        1      2        2 
  12  chr12_2965407     AOna    A    G        1      2        2 
  12  chr12_2965407     ASom    A    G        0      0        2 
  12  chr12_2965407     HCab    A    G        0      0        2 
  12  chr12_2965407     HPrz    A    G        0      0        2 
  12  chr12_2965407     ZBoe    A    G        0      0        2 
  12  chr12_2965407     ZGre    A    G        0      0        2 
  12  chr12_2965407     ZHar    A    G        0      0        2 
  12  chr12_2965407   Sample    A    G        0      0        2 
  12  chr12_2967399     AAsi    G    C        0      0        2 
  12  chr12_2967399     AKia    G    C        0      0        2 
  12  chr12_2967399     AOna    G    C        0      0        2 
  12  chr12_2967399     ASom    G    C        0      0        2 
  12  chr12_2967399     HCab    G    C        0      0        2 
  12  chr12_2967399     HPrz    G    C        0      0        2 
  12  chr12_2967399     ZBoe    G    C        0      0        2 
  12  chr12_2967399     ZGre    G    C      0.5      1        2 
  12  chr12_2967399     ZHar    G    C        0      0        2 
  12  chr12_2967399   Sample    G    C        0      0        2 
  12  chr12_2983133     AAsi    C    T        0      0        2 
  12  chr12_2983133     AKia    C    T        0      0        2 
  12  chr12_2983133     AOna    C    T        0      0        2 
  12  chr12_2983133     ASom    C    T        0      0        2 
  12  chr12_2983133     HCab    C    T        1      2        2 
  12  chr12_2983133     HPrz    C    T        1      2        2 
  12  chr12_2983133     ZBoe    C    T        0      0        2 
  12  chr12_2983133     ZGre    C    T        0      0        2 
  12  chr12_2983133     ZHar    C    T        0      0        2 
  12  chr12_2983133   Sample    C    T        0      0        2 
  12  chr12_2989271     AAsi    T    C        0      0        2 
  12  chr12_2989271     AKia    T    C        0      0        2 
  12  chr12_2989271     AOna    T    C        0      0        2 
  12  chr12_2989271     ASom    T    C        0      0        2 
  12  chr12_2989271     HCab    T    C        0      0        2 
  12  chr12_2989271     HPrz    T    C        0      0        2 
  12  chr12_2989271     ZBoe    T    C        0      0        2 
  12  chr12_2989271     ZGre    T    C        0      0        2 
  12  chr12_2989271     ZHar    T    C        1      2        2 
  12  chr12_2989271   Sample    T    C        0      0        2 
  12  chr12_2993773     AAsi    A    C        0      0        2 
  12  chr12_2993773     AKia    A    C        0      0        2 
  12  chr12_2993773     AOna    A    C        0      0        2 
  12  chr12_2993773     ASom    A    C        0      0        2 
  12  chr12_2993773     HCab    A    C        0      0        2 
  12  chr12_2993773     HPrz    A    C        0      0        2 
  12  chr12_2993773     ZBoe    A    C        1      2        2 
  12  chr12_2993773     ZGre    A    C        1      2        2 
  12  chr12_2993773     ZHar    A    C        1      2        2 
  12  chr12_2993773   Sample    A    C        0      0        2 
  12  chr12_3006952     AAsi    C    T        0      0        2 
  12  chr12_3006952     AKia    C    T        0      0        2 
  12  chr12_3006952     AOna    C    T      0.5      1        2 
  12  chr12_3006952     ASom    C    T        0      0        2 
  12  chr12_3006952     HCab    C    T        0      0        2 
  12  chr12_3006952     HPrz    C    T        0      0        2 
  12  chr12_3006952     ZBoe    C    T        0      0        2 
  12  chr12_3006952     ZGre    C    T        0      0        2 
  12  chr12_3006952     ZHar    C    T        0      0        2 
  12  chr12_3006952   Sample    C    T        0      0        2 
  12  chr12_3022400     AAsi    C    T        0      0        2 
  12  chr12_3022400     AKia    C    T        0      0        2 
  12  chr12_3022400     AOna    C    T        0      0        2 
  12  chr12_3022400     ASom    C    T        0      0        2 
  12  chr12_3022400     HCab    C    T        1      2        2 
  12  chr12_3022400     HPrz    C    T        1      2        2 
  12  chr12_3022400     ZBoe    C    T        0      0        2 
  12  chr12_3022400     ZGre    C    T        0      0        2 
  12  chr12_3022400     ZHar    C    T        0      0        2 
  12  chr12_3022400   Sample    C    T        0      0        2 
  12  chr12_3027503     AAsi    C    T        0      0        2 
  12  chr12_3027503     AKia    C    T        0      0        2 
  12  chr12_3027503     AOna    C    T        0      0        2 
  12  chr12_3027503     ASom    C    T        0      0        2 
  12  chr12_3027503     HCab    C    T        1      2        2 
  12  chr12_3027503     HPrz    C    T        1      2        2 
  12  chr12_3027503     ZBoe    C    T        0      0        2 
  12  chr12_3027503     ZGre    C    T        0      0        2 
  12  chr12_3027503     ZHar    C    T        0      0        2 
  12  chr12_3027503   Sample    C    T        0      0        2 
  12  chr12_3033671     AAsi    C    T        0      0        2 
  12  chr12_3033671     AKia    C    T        0      0        2 
  12  chr12_3033671     AOna    C    T        0      0        2 
  12  chr12_3033671     ASom    C    T        0      0        2 
  12  chr12_3033671     HCab    C    T        1      2        2 
  12  chr12_3033671     HPrz    C    T        1      2        2 
  12  chr12_3033671     ZBoe    C    T        0      0        2 
  12  chr12_3033671     ZGre    C    T        0      0        2 
  12  chr12_3033671     ZHar    C    T        0      0        2 
  12  chr12_3033671   Sample    C    T        0      0        2 
  12  chr12_3043562     AAsi    C    A        0      0        2 
  12  chr12_3043562     AKia    C    A        0      0        2 
  12  chr12_3043562     AOna    C    A        0      0        2 
  12  chr12_3043562     ASom    C    A        0      0        2 
  12  chr12_3043562     HCab    C    A        0      0        2 
  12  chr12_3043562     HPrz    C    A        0      0        2 
  12  chr12_3043562     ZBoe    C    A        0      0        2 
  12  chr12_3043562     ZGre    C    A        0      0        2 
  12  chr12_3043562     ZHar    C    A      0.5      1        2 
  12  chr12_3043562   Sample    C    A        0      0        2 
  12  chr12_3054125     AAsi    T    C        0      0        2 
  12  chr12_3054125     AKia    T    C        0      0        2 
  12  chr12_3054125     AOna    T    C        0      0        2 
  12  chr12_3054125     ASom    T    C        0      0        2 
  12  chr12_3054125     HCab    T    C      0.5      1        2 
  12  chr12_3054125     HPrz    T    C        0      0        2 
  12  chr12_3054125     ZBoe    T    C        0      0        2 
  12  chr12_3054125     ZGre    T    C        0      0        2 
  12  chr12_3054125     ZHar    T    C        0      0        2 
  12  chr12_3054125   Sample    T    C        0      0        2 
  12  chr12_3092242     AAsi    C    T        0      0        2 
  12  chr12_3092242     AKia    C    T      0.5      1        2 
  12  chr12_3092242     AOna    C    T        0      0        2 
  12  chr12_3092242     ASom    C    T        0      0        2 
  12  chr12_3092242     HCab    C    T        0      0        2 
  12  chr12_3092242     HPrz    C    T        0      0        2 
  12  chr12_3092242     ZBoe    C    T        0      0        2 
  12  chr12_3092242     ZGre    C    T        0      0        2 
  12  chr12_3092242     ZHar    C    T        0      0        2 
  12  chr12_3092242   Sample    C    T        0      0        2 
  12  chr12_3816641     AAsi    A    G        0      0        2 
  12  chr12_3816641     AKia    A    G        0      0        2 
  12  chr12_3816641     AOna    A    G        0      0        2 
  12  chr12_3816641     ASom    A    G        0      0        2 
  12  chr12_3816641     HCab    A    G        0      0        2 
  12  chr12_3816641     HPrz    A    G        0      0        2 
  12  chr12_3816641     ZBoe    A    G      0.5      1        2 
  12  chr12_3816641     ZGre    A    G        0      0        2 
  12  chr12_3816641     ZHar    A    G        0      0        2 
  12  chr12_3816641   Sample    A    G        0      0        2 
  12  chr12_3818478     AAsi    A    G        0      0        2 
  12  chr12_3818478     AKia    A    G        0      0        2 
  12  chr12_3818478     AOna    A    G        0      0        2 
  12  chr12_3818478     ASom    A    G        0      0        2 
  12  chr12_3818478     HCab    A    G        0      0        2 
  12  chr12_3818478     HPrz    A    G        0      0        2 
  12  chr12_3818478     ZBoe    A    G      0.5      1        2 
  12  chr12_3818478     ZGre    A    G        0      0        2 
  12  chr12_3818478     ZHar    A    G        0      0        2 
  12  chr12_3818478   Sample    A    G        0      0        2 
  12  chr12_3821379     AAsi    G    A        0      0        2 
  12  chr12_3821379     AKia    G    A        0      0        2 
  12  chr12_3821379     AOna    G    A        0      0        2 
  12  chr12_3821379     ASom    G    A        1      2        2 
  12  chr12_3821379     HCab    G    A        0      0        2 
  12  chr12_3821379     HPrz    G    A        0      0        2 
  12  chr12_3821379     ZBoe    G    A        0      0        2 
  12  chr12_3821379     ZGre    G    A        0      0        2 
  12  chr12_3821379     ZHar    G    A        0      0        2 
  12  chr12_3821379   Sample    G    A        0      0        2 
  12  chr12_3847452     AAsi    T    C        0      0        2 
  12  chr12_3847452     AKia    T    C        0      0        2 
  12  chr12_3847452     AOna    T    C        0      0        2 
  12  chr12_3847452     ASom    T    C        0      0        2 
  12  chr12_3847452     HCab    T    C        0      0        2 
  12  chr12_3847452     HPrz    T    C      0.5      1        2 
  12  chr12_3847452     ZBoe    T    C        0      0        2 
  12  chr12_3847452     ZGre    T    C        0      0        2 
  12  chr12_3847452     ZHar    T    C        0      0        2 
  12  chr12_3847452   Sample    T    C        0      0        2 
  12  chr12_3893978     AAsi    A    G        1      2        2 
  12  chr12_3893978     AKia    A    G        0      0        2 
  12  chr12_3893978     AOna    A    G        0      0        2 
  12  chr12_3893978     ASom    A    G        1      2        2 
  12  chr12_3893978     HCab    A    G        0      0        2 
  12  chr12_3893978     HPrz    A    G        0      0        2 
  12  chr12_3893978     ZBoe    A    G        0      0        2 
  12  chr12_3893978     ZGre    A    G        0      0        2 
  12  chr12_3893978     ZHar    A    G        0      0        2 
  12  chr12_3893978   Sample    A    G        1      2        2 
  12  chr12_3898261     AAsi    T    C        0      0        2 
  12  chr12_3898261     AKia    T    C        0      0        2 
  12  chr12_3898261     AOna    T    C        0      0        2 
  12  chr12_3898261     ASom    T    C        0      0        2 
  12  chr12_3898261     HCab    T    C        0      0        2 
  12  chr12_3898261     HPrz    T    C        0      0        2 
  12  chr12_3898261     ZBoe    T    C      0.5      1        2 
  12  chr12_3898261     ZGre    T    C        0      0        2 
  12  chr12_3898261     ZHar    T    C        0      0        2 
  12  chr12_3898261   Sample    T    C        0      0        2 
  12  chr12_3899545     AAsi    T    C        0      0        2 
  12  chr12_3899545     AKia    T    C        0      0        2 
  12  chr12_3899545     AOna    T    C        0      0        2 
  12  chr12_3899545     ASom    T    C        1      2        2 
  12  chr12_3899545     HCab    T    C        0      0        2 
  12  chr12_3899545     HPrz    T    C        0      0        2 
  12  chr12_3899545     ZBoe    T    C        0      0        2 
  12  chr12_3899545     ZGre    T    C        0      0        2 
  12  chr12_3899545     ZHar    T    C        0      0        2 
  12  chr12_3899545   Sample    T    C        0      0        2 
  12  chr12_3901234     AAsi    A    G        0      0        2 
  12  chr12_3901234     AKia    A    G        0      0        2 
  12  chr12_3901234     AOna    A    G        0      0        2 
  12  chr12_3901234     ASom    A    G        0      0        2 
  12  chr12_3901234     HCab    A    G        1      2        2 
  12  chr12_3901234     HPrz    A    G        1      2        2 
  12  chr12_3901234     ZBoe    A    G        0      0        2 
  12  chr12_3901234     ZGre    A    G        0      0        2 
  12  chr12_3901234     ZHar    A    G        0      0        2 
  12  chr12_3901234   Sample    A    G        0      0        2 
  12  chr12_3909719     AAsi    G    A        0      0        2 
  12  chr12_3909719     AKia    G    A        0      0        2 
  12  chr12_3909719     AOna    G    A        0      0        2 
  12  chr12_3909719     ASom    G    A        0      0        2 
  12  chr12_3909719     HCab    G    A        0      0        2 
  12  chr12_3909719     HPrz    G    A        0      0        2 
  12  chr12_3909719     ZBoe    G    A      0.5      1        2 
  12  chr12_3909719     ZGre    G    A        0      0        2 
  12  chr12_3909719     ZHar    G    A        0      0        2 
  12  chr12_3909719   Sample    G    A        0      0        2 
  12  chr12_3915685     AAsi    G    T        0      0        2 
  12  chr12_3915685     AKia    G    T        0      0        2 
  12  chr12_3915685     AOna    G    T        0      0        2 
  12  chr12_3915685     ASom    G    T        0      0        2 
  12  chr12_3915685     HCab    G    T        1      2        2 
  12  chr12_3915685     HPrz    G    T        1      2        2 
  12  chr12_3915685     ZBoe    G    T        0      0        2 
  12  chr12_3915685     ZGre    G    T        0      0        2 
  12  chr12_3915685     ZHar    G    T        0      0        2 
  12  chr12_3915685   Sample    G    T        0      0        2 
  12  chr12_3935362     AAsi    C    T        0      0        2 
  12  chr12_3935362     AKia    C    T        0      0        2 
  12  chr12_3935362     AOna    C    T        0      0        2 
  12  chr12_3935362     ASom    C    T        0      0        2 
  12  chr12_3935362     HCab    C    T        0      0        2 
  12  chr12_3935362     HPrz    C    T        0      0        2 
  12  chr12_3935362     ZBoe    C    T        1      2        2 
  12  chr12_3935362     ZGre    C    T        0      0        2 
  12  chr12_3935362     ZHar    C    T        0      0        2 
  12  chr12_3935362   Sample    C    T        0      0        2 
  12  chr12_3937564     AAsi    A    C        0      0        2 
  12  chr12_3937564     AKia    A    C        0      0        2 
  12  chr12_3937564     AOna    A    C        0      0        2 
  12  chr12_3937564     ASom    A    C        0      0        2 
  12  chr12_3937564     HCab    A    C        1      2        2 
  12  chr12_3937564     HPrz    A    C        1      2        2 
  12  chr12_3937564     ZBoe    A    C        0      0        2 
  12  chr12_3937564     ZGre    A    C        0      0        2 
  12  chr12_3937564     ZHar    A    C        0      0        2 
  12  chr12_3937564   Sample    A    C        0      0        2 
  12  chr12_3942131     AAsi    T    C        0      0        2 
  12  chr12_3942131     AKia    T    C        0      0        2 
  12  chr12_3942131     AOna    T    C        0      0        2 
  12  chr12_3942131     ASom    T    C        0      0        2 
  12  chr12_3942131     HCab    T    C        1      2        2 
  12  chr12_3942131     HPrz    T    C        1      2        2 
  12  chr12_3942131     ZBoe    T    C        0      0        2 
  12  chr12_3942131     ZGre    T    C        0      0        2 
  12  chr12_3942131     ZHar    T    C        0      0        2 
  12  chr12_3942131   Sample    T    C        0      0        2 
  12  chr12_3947277     AAsi    T    C        0      0        2 
  12  chr12_3947277     AKia    T    C        0      0        2 
  12  chr12_3947277     AOna    T    C        0      0        2 
  12  chr12_3947277     ASom    T    C        0      0        2 
  12  chr12_3947277     HCab    T    C        0      0        2 
  12  chr12_3947277     HPrz    T    C        0      0        2 
  12  chr12_3947277     ZBoe    T    C        1      2        2 
  12  chr12_3947277     ZGre    T    C        1      2        2 
  12  chr12_3947277     ZHar    T    C        0      0        2 
  12  chr12_3947277   Sample    T    C        0      0        2 
  12  chr12_3947632     AAsi    T    C        0      0        2 
  12  chr12_3947632     AKia    T    C        0      0        2 
  12  chr12_3947632     AOna    T    C        0      0        2 
  12  chr12_3947632     ASom    T    C        0      0        2 
  12  chr12_3947632     HCab    T    C        0      0        2 
  12  chr12_3947632     HPrz    T    C      0.5      1        2 
  12  chr12_3947632     ZBoe    T    C        0      0        2 
  12  chr12_3947632     ZGre    T    C        0      0        2 
  12  chr12_3947632     ZHar    T    C        0      0        2 
  12  chr12_3947632   Sample    T    C        0      0        2 
  12  chr12_3947961     AAsi    C    A        0      0        2 
  12  chr12_3947961     AKia    C    A        0      0        2 
  12  chr12_3947961     AOna    C    A      0.5      1        2 
  12  chr12_3947961     ASom    C    A        0      0        2 
  12  chr12_3947961     HCab    C    A        0      0        2 
  12  chr12_3947961     HPrz    C    A        0      0        2 
  12  chr12_3947961     ZBoe    C    A        0      0        2 
  12  chr12_3947961     ZGre    C    A        0      0        2 
  12  chr12_3947961     ZHar    C    A        0      0        2 
  12  chr12_3947961   Sample    C    A        0      0        2 
  12  chr12_3962320     AAsi    T    G        0      0        2 
  12  chr12_3962320     AKia    T    G        0      0        2 
  12  chr12_3962320     AOna    T    G        0      0        2 
  12  chr12_3962320     ASom    T    G        0      0        2 
  12  chr12_3962320     HCab    T    G        0      0        2 
  12  chr12_3962320     HPrz    T    G        0      0        2 
  12  chr12_3962320     ZBoe    T    G        0      0        2 
  12  chr12_3962320     ZGre    T    G        0      0        2 
  12  chr12_3962320     ZHar    T    G      0.5      1        2 
  12  chr12_3962320   Sample    T    G        0      0        2 
  12  chr12_3962636     AAsi    T    C        1      2        2 
  12  chr12_3962636     AKia    T    C        1      2        2 
  12  chr12_3962636     AOna    T    C        1      2        2 
  12  chr12_3962636     ASom    T    C        1      2        2 
  12  chr12_3962636     HCab    T    C        0      0        2 
  12  chr12_3962636     HPrz    T    C        0      0        2 
  12  chr12_3962636     ZBoe    T    C        0      0        2 
  12  chr12_3962636     ZGre    T    C        0      0        2 
  12  chr12_3962636     ZHar    T    C        0      0        2 
  12  chr12_3962636   Sample    T    C        1      2        2 
  12  chr12_3967928     AAsi    C    A        0      0        2 
  12  chr12_3967928     AKia    C    A        0      0        2 
  12  chr12_3967928     AOna    C    A        0      0        2 
  12  chr12_3967928     ASom    C    A        0      0        2 
  12  chr12_3967928     HCab    C    A        0      0        2 
  12  chr12_3967928     HPrz    C    A        0      0        2 
  12  chr12_3967928     ZBoe    C    A        0      0        2 
  12  chr12_3967928     ZGre    C    A        0      0        2 
  12  chr12_3967928     ZHar    C    A        1      2        2 
  12  chr12_3967928   Sample    C    A        0      0        2 
  12  chr12_3996053     AAsi    T    C        0      0        2 
  12  chr12_3996053     AKia    T    C        0      0        2 
  12  chr12_3996053     AOna    T    C        1      2        2 
  12  chr12_3996053     ASom    T    C        0      0        2 
  12  chr12_3996053     HCab    T    C        1      2        2 
  12  chr12_3996053     HPrz    T    C        1      2        2 
  12  chr12_3996053     ZBoe    T    C        0      0        2 
  12  chr12_3996053     ZGre    T    C        0      0        2 
  12  chr12_3996053     ZHar    T    C        0      0        2 
  12  chr12_3996053   Sample    T    C        0      0        2 
  12  chr12_3996265     AAsi    T    C        0      0        2 
  12  chr12_3996265     AKia    T    C        0      0        2 
  12  chr12_3996265     AOna    T    C        0      0        2 
  12  chr12_3996265     ASom    T    C        0      0        2 
  12  chr12_3996265     HCab    T    C      0.5      1        2 
  12  chr12_3996265     HPrz    T    C        0      0        2 
  12  chr12_3996265     ZBoe    T    C        0      0        2 
  12  chr12_3996265     ZGre    T    C        0      0        2 
  12  chr12_3996265     ZHar    T    C        0      0        2 
  12  chr12_3996265   Sample    T    C        0      0        2 
  12  chr12_3997270     AAsi    T    C        0      0        2 
  12  chr12_3997270     AKia    T    C        0      0        2 
  12  chr12_3997270     AOna    T    C        0      0        2 
  12  chr12_3997270     ASom    T    C        0      0        2 
  12  chr12_3997270     HCab    T    C        0      0        2 
  12  chr12_3997270     HPrz    T    C        0      0        2 
  12  chr12_3997270     ZBoe    T    C        1      2        2 
  12  chr12_3997270     ZGre    T    C        1      2        2 
  12  chr12_3997270     ZHar    T    C        1      2        2 
  12  chr12_3997270   Sample    T    C        0      0        2 
  12  chr12_4001357     AAsi    G    A        0      0        2 
  12  chr12_4001357     AKia    G    A      0.5      1        2 
  12  chr12_4001357     AOna    G    A        0      0        2 
  12  chr12_4001357     ASom    G    A        0      0        2 
  12  chr12_4001357     HCab    G    A        0      0        2 
  12  chr12_4001357     HPrz    G    A        0      0        2 
  12  chr12_4001357     ZBoe    G    A        0      0        2 
  12  chr12_4001357     ZGre    G    A        0      0        2 
  12  chr12_4001357     ZHar    G    A        0      0        2 
  12  chr12_4001357   Sample    G    A        0      0        2 
  12  chr12_4005777     AAsi    G    T        0      0        2 
  12  chr12_4005777     AKia    G    T      0.5      1        2 
  12  chr12_4005777     AOna    G    T        0      0        2 
  12  chr12_4005777     ASom    G    T        0      0        2 
  12  chr12_4005777     HCab    G    T        0      0        2 
  12  chr12_4005777     HPrz    G    T        0      0        2 
  12  chr12_4005777     ZBoe    G    T        0      0        2 
  12  chr12_4005777     ZGre    G    T        0      0        2 
  12  chr12_4005777     ZHar    G    T        0      0        2 
  12  chr12_4005777   Sample    G    T        0      0        2 
  12  chr12_4008511     AAsi    A    G        0      0        2 
  12  chr12_4008511     AKia    A    G      0.5      1        2 
  12  chr12_4008511     AOna    A    G        1      2        2 
  12  chr12_4008511     ASom    A    G        0      0        2 
  12  chr12_4008511     HCab    A    G        0      0        2 
  12  chr12_4008511     HPrz    A    G        0      0        2 
  12  chr12_4008511     ZBoe    A    G        0      0        2 
  12  chr12_4008511     ZGre    A    G        0      0        2 
  12  chr12_4008511     ZHar    A    G        0      0        2 
  12  chr12_4008511   Sample    A    G        0      0        2 
  12  chr12_4027368     AAsi    A    G        0      0        2 
  12  chr12_4027368     AKia    A    G        0      0        2 
  12  chr12_4027368     AOna    A    G        0      0        2 
  12  chr12_4027368     ASom    A    G        0      0        2 
  12  chr12_4027368     HCab    A    G        1      2        2 
  12  chr12_4027368     HPrz    A    G        1      2        2 
  12  chr12_4027368     ZBoe    A    G        0      0        2 
  12  chr12_4027368     ZGre    A    G        0      0        2 
  12  chr12_4027368     ZHar    A    G        0      0        2 
  12  chr12_4027368   Sample    A    G        0      0        2 
  12  chr12_4029155     AAsi    G    A        0      0        2 
  12  chr12_4029155     AKia    G    A        0      0        2 
  12  chr12_4029155     AOna    G    A        0      0        2 
  12  chr12_4029155     ASom    G    A        0      0        2 
  12  chr12_4029155     HCab    G    A        0      0        2 
  12  chr12_4029155     HPrz    G    A        0      0        2 
  12  chr12_4029155     ZBoe    G    A        0      0        2 
  12  chr12_4029155     ZGre    G    A        1      2        2 
  12  chr12_4029155     ZHar    G    A        0      0        2 
  12  chr12_4029155   Sample    G    A        0      0        2 
  12  chr12_4032994     AAsi    T    C        0      0        2 
  12  chr12_4032994     AKia    T    C      0.5      1        2 
  12  chr12_4032994     AOna    T    C        0      0        2 
  12  chr12_4032994     ASom    T    C        0      0        2 
  12  chr12_4032994     HCab    T    C        0      0        2 
  12  chr12_4032994     HPrz    T    C        0      0        2 
  12  chr12_4032994     ZBoe    T    C        0      0        2 
  12  chr12_4032994     ZGre    T    C        0      0        2 
  12  chr12_4032994     ZHar    T    C        0      0        2 
  12  chr12_4032994   Sample    T    C        0      0        2 
  12  chr12_4037032     AAsi    G    A        0      0        2 
  12  chr12_4037032     AKia    G    A        0      0        2 
  12  chr12_4037032     AOna    G    A        0      0        2 
  12  chr12_4037032     ASom    G    A        0      0        2 
  12  chr12_4037032     HCab    G    A        1      2        2 
  12  chr12_4037032     HPrz    G    A        1      2        2 
  12  chr12_4037032     ZBoe    G    A        0      0        2 
  12  chr12_4037032     ZGre    G    A        0      0        2 
  12  chr12_4037032     ZHar    G    A        0      0        2 
  12  chr12_4037032   Sample    G    A        0      0        2 
  12  chr12_4037436     AAsi    T    G        0      0        2 
  12  chr12_4037436     AKia    T    G        0      0        2 
  12  chr12_4037436     AOna    T    G        0      0        2 
  12  chr12_4037436     ASom    T    G        0      0        2 
  12  chr12_4037436     HCab    T    G        0      0        2 
  12  chr12_4037436     HPrz    T    G        0      0        2 
  12  chr12_4037436     ZBoe    T    G      0.5      1        2 
  12  chr12_4037436     ZGre    T    G        0      0        2 
  12  chr12_4037436     ZHar    T    G        0      0        2 
  12  chr12_4037436   Sample    T    G        0      0        2 
  12  chr12_4047842     AAsi    G    A        0      0        2 
  12  chr12_4047842     AKia    G    A        0      0        2 
  12  chr12_4047842     AOna    G    A        0      0        2 
  12  chr12_4047842     ASom    G    A        0      0        2 
  12  chr12_4047842     HCab    G    A        0      0        2 
  12  chr12_4047842     HPrz    G    A        0      0        2 
  12  chr12_4047842     ZBoe    G    A      0.5      1        2 
  12  chr12_4047842     ZGre    G    A        0      0        2 
  12  chr12_4047842     ZHar    G    A        0      0        2 
  12  chr12_4047842   Sample    G    A        0      0        2 
  12  chr12_4048844     AAsi    C    T        0      0        2 
  12  chr12_4048844     AKia    C    T        0      0        2 
  12  chr12_4048844     AOna    C    T        0      0        2 
  12  chr12_4048844     ASom    C    T        0      0        2 
  12  chr12_4048844     HCab    C    T        0      0        2 
  12  chr12_4048844     HPrz    C    T        0      0        2 
  12  chr12_4048844     ZBoe    C    T      0.5      1        2 
  12  chr12_4048844     ZGre    C    T        0      0        2 
  12  chr12_4048844     ZHar    C    T        0      0        2 
  12  chr12_4048844   Sample    C    T        0      0        2 
  12  chr12_4058641     AAsi    T    C        0      0        2 
  12  chr12_4058641     AKia    T    C        0      0        2 
  12  chr12_4058641     AOna    T    C      0.5      1        2 
  12  chr12_4058641     ASom    T    C        0      0        2 
  12  chr12_4058641     HCab    T    C        0      0        2 
  12  chr12_4058641     HPrz    T    C        0      0        2 
  12  chr12_4058641     ZBoe    T    C        0      0        2 
  12  chr12_4058641     ZGre    T    C        0      0        2 
  12  chr12_4058641     ZHar    T    C        0      0        2 
  12  chr12_4058641   Sample    T    C        0      0        2 
  12  chr12_4062260     AAsi    A    G        0      0        2 
  12  chr12_4062260     AKia    A    G        0      0        2 
  12  chr12_4062260     AOna    A    G        0      0        2 
  12  chr12_4062260     ASom    A    G        0      0        2 
  12  chr12_4062260     HCab    A    G        1      2        2 
  12  chr12_4062260     HPrz    A    G        0      0        2 
  12  chr12_4062260     ZBoe    A    G        0      0        2 
  12  chr12_4062260     ZGre    A    G        0      0        2 
  12  chr12_4062260     ZHar    A    G        0      0        2 
  12  chr12_4062260   Sample    A    G        0      0        2 
  12  chr12_4078945     AAsi    C    A        0      0        2 
  12  chr12_4078945     AKia    C    A        0      0        2 
  12  chr12_4078945     AOna    C    A        0      0        2 
  12  chr12_4078945     ASom    C    A        0      0        2 
  12  chr12_4078945     HCab    C    A        1      2        2 
  12  chr12_4078945     HPrz    C    A        1      2        2 
  12  chr12_4078945     ZBoe    C    A        0      0        2 
  12  chr12_4078945     ZGre    C    A        0      0        2 
  12  chr12_4078945     ZHar    C    A        0      0        2 
  12  chr12_4078945   Sample    C    A        0      0        2 
  12  chr12_4079727     AAsi    C    T        0      0        2 
  12  chr12_4079727     AKia    C    T        0      0        2 
  12  chr12_4079727     AOna    C    T        0      0        2 
  12  chr12_4079727     ASom    C    T        0      0        2 
  12  chr12_4079727     HCab    C    T        1      2        2 
  12  chr12_4079727     HPrz    C    T        1      2        2 
  12  chr12_4079727     ZBoe    C    T        0      0        2 
  12  chr12_4079727     ZGre    C    T        0      0        2 
  12  chr12_4079727     ZHar    C    T        0      0        2 
  12  chr12_4079727   Sample    C    T        0      0        2 
  12  chr12_4083006     AAsi    A    C        0      0        2 
  12  chr12_4083006     AKia    A    C      0.5      1        2 
  12  chr12_4083006     AOna    A    C        0      0        2 
  12  chr12_4083006     ASom    A    C        0      0        2 
  12  chr12_4083006     HCab    A    C        0      0        2 
  12  chr12_4083006     HPrz    A    C        0      0        2 
  12  chr12_4083006     ZBoe    A    C        0      0        2 
  12  chr12_4083006     ZGre    A    C        0      0        2 
  12  chr12_4083006     ZHar    A    C        0      0        2 
  12  chr12_4083006   Sample    A    C        0      0        2 
  12  chr12_4084393     AAsi    A    G        0      0        2 
  12  chr12_4084393     AKia    A    G        0      0        2 
  12  chr12_4084393     AOna    A    G        0      0        2 
  12  chr12_4084393     ASom    A    G        0      0        2 
  12  chr12_4084393     HCab    A    G        1      2        2 
  12  chr12_4084393     HPrz    A    G        1      2        2 
  12  chr12_4084393     ZBoe    A    G        0      0        2 
  12  chr12_4084393     ZGre    A    G        0      0        2 
  12  chr12_4084393     ZHar    A    G        0      0        2 
  12  chr12_4084393   Sample    A    G        0      0        2 
  12  chr12_4086028     AAsi    T    C        0      0        2 
  12  chr12_4086028     AKia    T    C      0.5      1        2 
  12  chr12_4086028     AOna    T    C        0      0        2 
  12  chr12_4086028     ASom    T    C        0      0        2 
  12  chr12_4086028     HCab    T    C        0      0        2 
  12  chr12_4086028     HPrz    T    C        0      0        2 
  12  chr12_4086028     ZBoe    T    C        0      0        2 
  12  chr12_4086028     ZGre    T    C        0      0        2 
  12  chr12_4086028     ZHar    T    C        0      0        2 
  12  chr12_4086028   Sample    T    C        0      0        2 
  12  chr12_4102608     AAsi    A    G        0      0        2 
  12  chr12_4102608     AKia    A    G        1      2        2 
  12  chr12_4102608     AOna    A    G        0      0        2 
  12  chr12_4102608     ASom    A    G        0      0        2 
  12  chr12_4102608     HCab    A    G        0      0        2 
  12  chr12_4102608     HPrz    A    G        0      0        2 
  12  chr12_4102608     ZBoe    A    G        0      0        2 
  12  chr12_4102608     ZGre    A    G        0      0        2 
  12  chr12_4102608     ZHar    A    G        0      0        2 
  12  chr12_4102608   Sample    A    G        0      0        2 
  12  chr12_4103127     AAsi    T    C      0.5      1        2 
  12  chr12_4103127     AKia    T    C        0      0        2 
  12  chr12_4103127     AOna    T    C        0      0        2 
  12  chr12_4103127     ASom    T    C        0      0        2 
  12  chr12_4103127     HCab    T    C        1      2        2 
  12  chr12_4103127     HPrz    T    C        1      2        2 
  12  chr12_4103127     ZBoe    T    C        0      0        2 
  12  chr12_4103127     ZGre    T    C        0      0        2 
  12  chr12_4103127     ZHar    T    C        0      0        2 
  12  chr12_4103127   Sample    T    C        0      0        2 
  12  chr12_4108877     AAsi    G    A        0      0        2 
  12  chr12_4108877     AKia    G    A        0      0        2 
  12  chr12_4108877     AOna    G    A        0      0        2 
  12  chr12_4108877     ASom    G    A        0      0        2 
  12  chr12_4108877     HCab    G    A        1      2        2 
  12  chr12_4108877     HPrz    G    A        1      2        2 
  12  chr12_4108877     ZBoe    G    A        0      0        2 
  12  chr12_4108877     ZGre    G    A        0      0        2 
  12  chr12_4108877     ZHar    G    A        0      0        2 
  12  chr12_4108877   Sample    G    A        0      0        2 
  12  chr12_4109902     AAsi    A    T        0      0        2 
  12  chr12_4109902     AKia    A    T        0      0        2 
  12  chr12_4109902     AOna    A    T        0      0        2 
  12  chr12_4109902     ASom    A    T        0      0        2 
  12  chr12_4109902     HCab    A    T        1      2        2 
  12  chr12_4109902     HPrz    A    T        1      2        2 
  12  chr12_4109902     ZBoe    A    T        0      0        2 
  12  chr12_4109902     ZGre    A    T        0      0        2 
  12  chr12_4109902     ZHar    A    T        0      0        2 
  12  chr12_4109902   Sample    A    T        0      0        2 
  12  chr12_4113137     AAsi    G    A        0      0        2 
  12  chr12_4113137     AKia    G    A        0      0        2 
  12  chr12_4113137     AOna    G    A        0      0        2 
  12  chr12_4113137     ASom    G    A        0      0        2 
  12  chr12_4113137     HCab    G    A      0.5      1        2 
  12  chr12_4113137     HPrz    G    A        0      0        2 
  12  chr12_4113137     ZBoe    G    A        0      0        2 
  12  chr12_4113137     ZGre    G    A        0      0        2 
  12  chr12_4113137     ZHar    G    A        0      0        2 
  12  chr12_4113137   Sample    G    A        0      0        2 
  12  chr12_4117398     AAsi    G    A        0      0        2 
  12  chr12_4117398     AKia    G    A        0      0        2 
  12  chr12_4117398     AOna    G    A        0      0        2 
  12  chr12_4117398     ASom    G    A        0      0        2 
  12  chr12_4117398     HCab    G    A        1      2        2 
  12  chr12_4117398     HPrz    G    A        1      2        2 
  12  chr12_4117398     ZBoe    G    A        0      0        2 
  12  chr12_4117398     ZGre    G    A        0      0        2 
  12  chr12_4117398     ZHar    G    A        0      0        2 
  12  chr12_4117398   Sample    G    A        0      0        2 
  12  chr12_4117725     AAsi    T    C      0.5      1        2 
  12  chr12_4117725     AKia    T    C        0      0        2 
  12  chr12_4117725     AOna    T    C        0      0        2 
  12  chr12_4117725     ASom    T    C        0      0        2 
  12  chr12_4117725     HCab    T    C        0      0        2 
  12  chr12_4117725     HPrz    T    C        0      0        2 
  12  chr12_4117725     ZBoe    T    C        0      0        2 
  12  chr12_4117725     ZGre    T    C        0      0        2 
  12  chr12_4117725     ZHar    T    C        0      0        2 
  12  chr12_4117725   Sample    T    C        0      0        2 
  12  chr12_4119193     AAsi    C    A      0.5      1        2 
  12  chr12_4119193     AKia    C    A        0      0        2 
  12  chr12_4119193     AOna    C    A        0      0        2 
  12  chr12_4119193     ASom    C    A        0      0        2 
  12  chr12_4119193     HCab    C    A        0      0        2 
  12  chr12_4119193     HPrz    C    A        0      0        2 
  12  chr12_4119193     ZBoe    C    A        0      0        2 
  12  chr12_4119193     ZGre    C    A        0      0        2 
  12  chr12_4119193     ZHar    C    A        0      0        2 
  12  chr12_4119193   Sample    C    A        0      0        2 
  12  chr12_4137354     AAsi    C    T        0      0        2 
  12  chr12_4137354     AKia    C    T        1      2        2 
  12  chr12_4137354     AOna    C    T        1      2        2 
  12  chr12_4137354     ASom    C    T        0      0        2 
  12  chr12_4137354     HCab    C    T        0      0        2 
  12  chr12_4137354     HPrz    C    T        0      0        2 
  12  chr12_4137354     ZBoe    C    T        0      0        2 
  12  chr12_4137354     ZGre    C    T        0      0        2 
  12  chr12_4137354     ZHar    C    T        0      0        2 
  12  chr12_4137354   Sample    C    T        0      0        2 
  12  chr12_4152164     AAsi    G    A        0      0        2 
  12  chr12_4152164     AKia    G    A        0      0        2 
  12  chr12_4152164     AOna    G    A      0.5      1        2 
  12  chr12_4152164     ASom    G    A        0      0        2 
  12  chr12_4152164     HCab    G    A        0      0        2 
  12  chr12_4152164     HPrz    G    A        0      0        2 
  12  chr12_4152164     ZBoe    G    A        0      0        2 
  12  chr12_4152164     ZGre    G    A        0      0        2 
  12  chr12_4152164     ZHar    G    A        0      0        2 
  12  chr12_4152164   Sample    G    A        0      0        2 
  12  chr12_4155001     AAsi    C    T        1      2        2 
  12  chr12_4155001     AKia    C    T        0      0        2 
  12  chr12_4155001     AOna    C    T        0      0        2 
  12  chr12_4155001     ASom    C    T        1      2        2 
  12  chr12_4155001     HCab    C    T        0      0        2 
  12  chr12_4155001     HPrz    C    T        0      0        2 
  12  chr12_4155001     ZBoe    C    T        0      0        2 
  12  chr12_4155001     ZGre    C    T        0      0        2 
  12  chr12_4155001     ZHar    C    T        0      0        2 
  12  chr12_4155001   Sample    C    T        1      2        2 
  12  chr12_4178446     AAsi    A    G        0      0        2 
  12  chr12_4178446     AKia    A    G        1      2        2 
  12  chr12_4178446     AOna    A    G        0      0        2 
  12  chr12_4178446     ASom    A    G        0      0        2 
  12  chr12_4178446     HCab    A    G        0      0        2 
  12  chr12_4178446     HPrz    A    G        0      0        2 
  12  chr12_4178446     ZBoe    A    G        0      0        2 
  12  chr12_4178446     ZGre    A    G        0      0        2 
  12  chr12_4178446     ZHar    A    G        0      0        2 
  12  chr12_4178446   Sample    A    G        0      0        2 
  12  chr12_4187235     AAsi    T    C        0      0        2 
  12  chr12_4187235     AKia    T    C        0      0        2 
  12  chr12_4187235     AOna    T    C        0      0        2 
  12  chr12_4187235     ASom    T    C        0      0        2 
  12  chr12_4187235     HCab    T    C        0      0        2 
  12  chr12_4187235     HPrz    T    C        0      0        2 
  12  chr12_4187235     ZBoe    T    C        0      0        2 
  12  chr12_4187235     ZGre    T    C      0.5      1        2 
  12  chr12_4187235     ZHar    T    C        0      0        2 
  12  chr12_4187235   Sample    T    C        0      0        2 
  12  chr12_4190012     AAsi    C    T        0      0        2 
  12  chr12_4190012     AKia    C    T        0      0        2 
  12  chr12_4190012     AOna    C    T      0.5      1        2 
  12  chr12_4190012     ASom    C    T        0      0        2 
  12  chr12_4190012     HCab    C    T      0.5      1        2 
  12  chr12_4190012     HPrz    C    T        0      0        2 
  12  chr12_4190012     ZBoe    C    T        0      0        2 
  12  chr12_4190012     ZGre    C    T        0      0        2 
  12  chr12_4190012     ZHar    C    T        0      0        2 
  12  chr12_4190012   Sample    C    T        0      0        2 
  12  chr12_4192205     AAsi    G    A        0      0        2 
  12  chr12_4192205     AKia    G    A        0      0        2 
  12  chr12_4192205     AOna    G    A      0.5      1        2 
  12  chr12_4192205     ASom    G    A        0      0        2 
  12  chr12_4192205     HCab    G    A        0      0        2 
  12  chr12_4192205     HPrz    G    A        0      0        2 
  12  chr12_4192205     ZBoe    G    A        0      0        2 
  12  chr12_4192205     ZGre    G    A        0      0        2 
  12  chr12_4192205     ZHar    G    A        0      0        2 
  12  chr12_4192205   Sample    G    A        0      0        2 
  12  chr12_4192913     AAsi    C    T        0      0        2 
  12  chr12_4192913     AKia    C    T        0      0        2 
  12  chr12_4192913     AOna    C    T      0.5      1        2 
  12  chr12_4192913     ASom    C    T        0      0        2 
  12  chr12_4192913     HCab    C    T        0      0        2 
  12  chr12_4192913     HPrz    C    T        0      0        2 
  12  chr12_4192913     ZBoe    C    T        0      0        2 
  12  chr12_4192913     ZGre    C    T        0      0        2 
  12  chr12_4192913     ZHar    C    T        0      0        2 
  12  chr12_4192913   Sample    C    T        0      0        2 
  12  chr12_4201998     AAsi    C    T        0      0        2 
  12  chr12_4201998     AKia    C    T        0      0        2 
  12  chr12_4201998     AOna    C    T        0      0        2 
  12  chr12_4201998     ASom    C    T        0      0        2 
  12  chr12_4201998     HCab    C    T        1      2        2 
  12  chr12_4201998     HPrz    C    T        1      2        2 
  12  chr12_4201998     ZBoe    C    T        0      0        2 
  12  chr12_4201998     ZGre    C    T        0      0        2 
  12  chr12_4201998     ZHar    C    T        0      0        2 
  12  chr12_4201998   Sample    C    T        0      0        2 
  12  chr12_4204857     AAsi    G    T        1      2        2 
  12  chr12_4204857     AKia    G    T        0      0        2 
  12  chr12_4204857     AOna    G    T        0      0        2 
  12  chr12_4204857     ASom    G    T        1      2        2 
  12  chr12_4204857     HCab    G    T        0      0        2 
  12  chr12_4204857     HPrz    G    T        0      0        2 
  12  chr12_4204857     ZBoe    G    T        0      0        2 
  12  chr12_4204857     ZGre    G    T        0      0        2 
  12  chr12_4204857     ZHar    G    T        0      0        2 
  12  chr12_4204857   Sample    G    T        1      2        2 
  12  chr12_4206221     AAsi    A    G        0      0        2 
  12  chr12_4206221     AKia    A    G        0      0        2 
  12  chr12_4206221     AOna    A    G        0      0        2 
  12  chr12_4206221     ASom    A    G        0      0        2 
  12  chr12_4206221     HCab    A    G        1      2        2 
  12  chr12_4206221     HPrz    A    G        1      2        2 
  12  chr12_4206221     ZBoe    A    G        0      0        2 
  12  chr12_4206221     ZGre    A    G        0      0        2 
  12  chr12_4206221     ZHar    A    G        0      0        2 
  12  chr12_4206221   Sample    A    G        0      0        2 
  12  chr12_4208639     AAsi    T    G        0      0        2 
  12  chr12_4208639     AKia    T    G        0      0        2 
  12  chr12_4208639     AOna    T    G        1      2        2 
  12  chr12_4208639     ASom    T    G        0      0        2 
  12  chr12_4208639     HCab    T    G        0      0        2 
  12  chr12_4208639     HPrz    T    G        0      0        2 
  12  chr12_4208639     ZBoe    T    G        0      0        2 
  12  chr12_4208639     ZGre    T    G        0      0        2 
  12  chr12_4208639     ZHar    T    G        0      0        2 
  12  chr12_4208639   Sample    T    G        0      0        2 
  12  chr12_4211256     AAsi    G    C        0      0        2 
  12  chr12_4211256     AKia    G    C        0      0        2 
  12  chr12_4211256     AOna    G    C        0      0        2 
  12  chr12_4211256     ASom    G    C        0      0        2 
  12  chr12_4211256     HCab    G    C        1      2        2 
  12  chr12_4211256     HPrz    G    C        1      2        2 
  12  chr12_4211256     ZBoe    G    C        0      0        2 
  12  chr12_4211256     ZGre    G    C        0      0        2 
  12  chr12_4211256     ZHar    G    C        0      0        2 
  12  chr12_4211256   Sample    G    C        0      0        2 
  12  chr12_4213555     AAsi    G    A        0      0        2 
  12  chr12_4213555     AKia    G    A        0      0        2 
  12  chr12_4213555     AOna    G    A        0      0        2 
  12  chr12_4213555     ASom    G    A        0      0        2 
  12  chr12_4213555     HCab    G    A        0      0        2 
  12  chr12_4213555     HPrz    G    A        0      0        2 
  12  chr12_4213555     ZBoe    G    A      0.5      1        2 
  12  chr12_4213555     ZGre    G    A        0      0        2 
  12  chr12_4213555     ZHar    G    A        0      0        2 
  12  chr12_4213555   Sample    G    A        0      0        2 
  12  chr12_4220154     AAsi    C    A        0      0        2 
  12  chr12_4220154     AKia    C    A        0      0        2 
  12  chr12_4220154     AOna    C    A        0      0        2 
  12  chr12_4220154     ASom    C    A        0      0        2 
  12  chr12_4220154     HCab    C    A        1      2        2 
  12  chr12_4220154     HPrz    C    A        1      2        2 
  12  chr12_4220154     ZBoe    C    A        0      0        2 
  12  chr12_4220154     ZGre    C    A        0      0        2 
  12  chr12_4220154     ZHar    C    A        0      0        2 
  12  chr12_4220154   Sample    C    A        0      0        2 
  12  chr12_4228818     AAsi    A    G        0      0        2 
  12  chr12_4228818     AKia    A    G        0      0        2 
  12  chr12_4228818     AOna    A    G        0      0        2 
  12  chr12_4228818     ASom    A    G        0      0        2 
  12  chr12_4228818     HCab    A    G        1      2        2 
  12  chr12_4228818     HPrz    A    G        1      2        2 
  12  chr12_4228818     ZBoe    A    G        0      0        2 
  12  chr12_4228818     ZGre    A    G        0      0        2 
  12  chr12_4228818     ZHar    A    G        0      0        2 
  12  chr12_4228818   Sample    A    G        0      0        2 
  12  chr12_4232911     AAsi    C    A        0      0        2 
  12  chr12_4232911     AKia    C    A        0      0        2 
  12  chr12_4232911     AOna    C    A        0      0        2 
  12  chr12_4232911     ASom    C    A        0      0        2 
  12  chr12_4232911     HCab    C    A        1      2        2 
  12  chr12_4232911     HPrz    C    A        1      2        2 
  12  chr12_4232911     ZBoe    C    A        0      0        2 
  12  chr12_4232911     ZGre    C    A        0      0        2 
  12  chr12_4232911     ZHar    C    A        0      0        2 
  12  chr12_4232911   Sample    C    A        0      0        2 
  12  chr12_4235196     AAsi    T    C        0      0        2 
  12  chr12_4235196     AKia    T    C        0      0        2 
  12  chr12_4235196     AOna    T    C        0      0        2 
  12  chr12_4235196     ASom    T    C        0      0        2 
  12  chr12_4235196     HCab    T    C        1      2        2 
  12  chr12_4235196     HPrz    T    C        1      2        2 
  12  chr12_4235196     ZBoe    T    C        0      0        2 
  12  chr12_4235196     ZGre    T    C        0      0        2 
  12  chr12_4235196     ZHar    T    C        0      0        2 
  12  chr12_4235196   Sample    T    C        0      0        2 
  12  chr12_4235219     AAsi    T    G        0      0        2 
  12  chr12_4235219     AKia    T    G        0      0        2 
  12  chr12_4235219     AOna    T    G        0      0        2 
  12  chr12_4235219     ASom    T    G        0      0        2 
  12  chr12_4235219     HCab    T    G        1      2        2 
  12  chr12_4235219     HPrz    T    G        1      2        2 
  12  chr12_4235219     ZBoe    T    G        0      0        2 
  12  chr12_4235219     ZGre    T    G        0      0        2 
  12  chr12_4235219     ZHar    T    G        0      0        2 
  12  chr12_4235219   Sample    T    G        0      0        2 
  12  chr12_4238374     AAsi    T    C        0      0        2 
  12  chr12_4238374     AKia    T    C        0      0        2 
  12  chr12_4238374     AOna    T    C        0      0        2 
  12  chr12_4238374     ASom    T    C        0      0        2 
  12  chr12_4238374     HCab    T    C        1      2        2 
  12  chr12_4238374     HPrz    T    C        1      2        2 
  12  chr12_4238374     ZBoe    T    C      0.5      1        2 
  12  chr12_4238374     ZGre    T    C        0      0        2 
  12  chr12_4238374     ZHar    T    C        0      0        2 
  12  chr12_4238374   Sample    T    C        0      0        2 
  12  chr12_4250492     AAsi    G    A        0      0        2 
  12  chr12_4250492     AKia    G    A        0      0        2 
  12  chr12_4250492     AOna    G    A        0      0        2 
  12  chr12_4250492     ASom    G    A        0      0        2 
  12  chr12_4250492     HCab    G    A        0      0        2 
  12  chr12_4250492     HPrz    G    A        0      0        2 
  12  chr12_4250492     ZBoe    G    A        0      0        2 
  12  chr12_4250492     ZGre    G    A        1      2        2 
  12  chr12_4250492     ZHar    G    A        0      0        2 
  12  chr12_4250492   Sample    G    A        0      0        2 
  12  chr12_4251803     AAsi    G    T        0      0        2 
  12  chr12_4251803     AKia    G    T        0      0        2 
  12  chr12_4251803     AOna    G    T        0      0        2 
  12  chr12_4251803     ASom    G    T        0      0        2 
  12  chr12_4251803     HCab    G    T        0      0        2 
  12  chr12_4251803     HPrz    G    T        0      0        2 
  12  chr12_4251803     ZBoe    G    T        0      0        2 
  12  chr12_4251803     ZGre    G    T        1      2        2 
  12  chr12_4251803     ZHar    G    T        0      0        2 
  12  chr12_4251803   Sample    G    T        0      0        2 
  12  chr12_4252978     AAsi    A    G        0      0        2 
  12  chr12_4252978     AKia    A    G        0      0        2 
  12  chr12_4252978     AOna    A    G        0      0        2 
  12  chr12_4252978     ASom    A    G        0      0        2 
  12  chr12_4252978     HCab    A    G        0      0        2 
  12  chr12_4252978     HPrz    A    G        0      0        2 
  12  chr12_4252978     ZBoe    A    G        0      0        2 
  12  chr12_4252978     ZGre    A    G        1      2        2 
  12  chr12_4252978     ZHar    A    G        0      0        2 
  12  chr12_4252978   Sample    A    G        0      0        2 
  12  chr12_4259140     AAsi    G    A        0      0        2 
  12  chr12_4259140     AKia    G    A        1      2        2 
  12  chr12_4259140     AOna    G    A      0.5      1        2 
  12  chr12_4259140     ASom    G    A        0      0        2 
  12  chr12_4259140     HCab    G    A        0      0        2 
  12  chr12_4259140     HPrz    G    A        0      0        2 
  12  chr12_4259140     ZBoe    G    A        0      0        2 
  12  chr12_4259140     ZGre    G    A        0      0        2 
  12  chr12_4259140     ZHar    G    A        0      0        2 
  12  chr12_4259140   Sample    G    A        0      0        2 
  12  chr12_4263887     AAsi    C    A        0      0        2 
  12  chr12_4263887     AKia    C    A        1      2        2 
  12  chr12_4263887     AOna    C    A        1      2        2 
  12  chr12_4263887     ASom    C    A        0      0        2 
  12  chr12_4263887     HCab    C    A        0      0        2 
  12  chr12_4263887     HPrz    C    A        0      0        2 
  12  chr12_4263887     ZBoe    C    A        0      0        2 
  12  chr12_4263887     ZGre    C    A        0      0        2 
  12  chr12_4263887     ZHar    C    A        0      0        2 
  12  chr12_4263887   Sample    C    A        0      0        2 
  12  chr12_4266718     AAsi    G    A        0      0        2 
  12  chr12_4266718     AKia    G    A        0      0        2 
  12  chr12_4266718     AOna    G    A        0      0        2 
  12  chr12_4266718     ASom    G    A        0      0        2 
  12  chr12_4266718     HCab    G    A        1      2        2 
  12  chr12_4266718     HPrz    G    A        1      2        2 
  12  chr12_4266718     ZBoe    G    A        0      0        2 
  12  chr12_4266718     ZGre    G    A        0      0        2 
  12  chr12_4266718     ZHar    G    A        0      0        2 
  12  chr12_4266718   Sample    G    A        0      0        2 
  12  chr12_4276602     AAsi    T    G        0      0        2 
  12  chr12_4276602     AKia    T    G        0      0        2 
  12  chr12_4276602     AOna    T    G      0.5      1        2 
  12  chr12_4276602     ASom    T    G        0      0        2 
  12  chr12_4276602     HCab    T    G        0      0        2 
  12  chr12_4276602     HPrz    T    G        0      0        2 
  12  chr12_4276602     ZBoe    T    G        0      0        2 
  12  chr12_4276602     ZGre    T    G        0      0        2 
  12  chr12_4276602     ZHar    T    G        0      0        2 
  12  chr12_4276602   Sample    T    G        0      0        2 
  12  chr12_4278793     AAsi    G    A        0      0        2 
  12  chr12_4278793     AKia    G    A        0      0        2 
  12  chr12_4278793     AOna    G    A        0      0        2 
  12  chr12_4278793     ASom    G    A        0      0        2 
  12  chr12_4278793     HCab    G    A        0      0        2 
  12  chr12_4278793     HPrz    G    A        0      0        2 
  12  chr12_4278793     ZBoe    G    A        0      0        2 
  12  chr12_4278793     ZGre    G    A        0      0        2 
  12  chr12_4278793     ZHar    G    A      0.5      1        2 
  12  chr12_4278793   Sample    G    A        0      0        2 
  12  chr12_4289907     AAsi    C    T        1      2        2 
  12  chr12_4289907     AKia    C    T        0      0        2 
  12  chr12_4289907     AOna    C    T        0      0        2 
  12  chr12_4289907     ASom    C    T        1      2        2 
  12  chr12_4289907     HCab    C    T        0      0        2 
  12  chr12_4289907     HPrz    C    T        0      0        2 
  12  chr12_4289907     ZBoe    C    T        0      0        2 
  12  chr12_4289907     ZGre    C    T        0      0        2 
  12  chr12_4289907     ZHar    C    T        0      0        2 
  12  chr12_4289907   Sample    C    T        1      2        2 
  12  chr12_4297797     AAsi    T    C        0      0        2 
  12  chr12_4297797     AKia    T    C        0      0        2 
  12  chr12_4297797     AOna    T    C        0      0        2 
  12  chr12_4297797     ASom    T    C        0      0        2 
  12  chr12_4297797     HCab    T    C        0      0        2 
  12  chr12_4297797     HPrz    T    C        0      0        2 
  12  chr12_4297797     ZBoe    T    C        0      0        2 
  12  chr12_4297797     ZGre    T    C        0      0        2 
  12  chr12_4297797     ZHar    T    C      0.5      1        2 
  12  chr12_4297797   Sample    T    C        0      0        2 
  12  chr12_4298507     AAsi    A    G        0      0        2 
  12  chr12_4298507     AKia    A    G      0.5      1        2 
  12  chr12_4298507     AOna    A    G        0      0        2 
  12  chr12_4298507     ASom    A    G        0      0        2 
  12  chr12_4298507     HCab    A    G        0      0        2 
  12  chr12_4298507     HPrz    A    G        0      0        2 
  12  chr12_4298507     ZBoe    A    G        0      0        2 
  12  chr12_4298507     ZGre    A    G        0      0        2 
  12  chr12_4298507     ZHar    A    G        0      0        2 
  12  chr12_4298507   Sample    A    G        0      0        2 
  12  chr12_4298581     AAsi    C    A        0      0        2 
  12  chr12_4298581     AKia    C    A        0      0        2 
  12  chr12_4298581     AOna    C    A        0      0        2 
  12  chr12_4298581     ASom    C    A        0      0        2 
  12  chr12_4298581     HCab    C    A        0      0        2 
  12  chr12_4298581     HPrz    C    A        0      0        2 
  12  chr12_4298581     ZBoe    C    A        0      0        2 
  12  chr12_4298581     ZGre    C    A        1      2        2 
  12  chr12_4298581     ZHar    C    A        0      0        2 
  12  chr12_4298581   Sample    C    A        0      0        2 
  12  chr12_4316914     AAsi    G    A        1      2        2 
  12  chr12_4316914     AKia    G    A        0      0        2 
  12  chr12_4316914     AOna    G    A        0      0        2 
  12  chr12_4316914     ASom    G    A        0      0        2 
  12  chr12_4316914     HCab    G    A        0      0        2 
  12  chr12_4316914     HPrz    G    A        0      0        2 
  12  chr12_4316914     ZBoe    G    A        0      0        2 
  12  chr12_4316914     ZGre    G    A        0      0        2 
  12  chr12_4316914     ZHar    G    A        0      0        2 
  12  chr12_4316914   Sample    G    A        1      2        2 
  12  chr12_4318266     AAsi    T    C        0      0        2 
  12  chr12_4318266     AKia    T    C        0      0        2 
  12  chr12_4318266     AOna    T    C      0.5      1        2 
  12  chr12_4318266     ASom    T    C        0      0        2 
  12  chr12_4318266     HCab    T    C        0      0        2 
  12  chr12_4318266     HPrz    T    C        0      0        2 
  12  chr12_4318266     ZBoe    T    C        0      0        2 
  12  chr12_4318266     ZGre    T    C        0      0        2 
  12  chr12_4318266     ZHar    T    C        0      0        2 
  12  chr12_4318266   Sample    T    C        0      0        2 
  12  chr12_4319220     AAsi    G    A        0      0        2 
  12  chr12_4319220     AKia    G    A        0      0        2 
  12  chr12_4319220     AOna    G    A        0      0        2 
  12  chr12_4319220     ASom    G    A        0      0        2 
  12  chr12_4319220     HCab    G    A        1      2        2 
  12  chr12_4319220     HPrz    G    A        1      2        2 
  12  chr12_4319220     ZBoe    G    A        0      0        2 
  12  chr12_4319220     ZGre    G    A        0      0        2 
  12  chr12_4319220     ZHar    G    A        0      0        2 
  12  chr12_4319220   Sample    G    A        0      0        2 
  12  chr12_4329502     AAsi    C    T        0      0        2 
  12  chr12_4329502     AKia    C    T        0      0        2 
  12  chr12_4329502     AOna    C    T        0      0        2 
  12  chr12_4329502     ASom    C    T        0      0        2 
  12  chr12_4329502     HCab    C    T        0      0        2 
  12  chr12_4329502     HPrz    C    T        0      0        2 
  12  chr12_4329502     ZBoe    C    T        0      0        2 
  12  chr12_4329502     ZGre    C    T      0.5      1        2 
  12  chr12_4329502     ZHar    C    T        0      0        2 
  12  chr12_4329502   Sample    C    T        0      0        2 
  12  chr12_4341032     AAsi    G    A        1      2        2 
  12  chr12_4341032     AKia    G    A        0      0        2 
  12  chr12_4341032     AOna    G    A        0      0        2 
  12  chr12_4341032     ASom    G    A        0      0        2 
  12  chr12_4341032     HCab    G    A        0      0        2 
  12  chr12_4341032     HPrz    G    A        0      0        2 
  12  chr12_4341032     ZBoe    G    A        0      0        2 
  12  chr12_4341032     ZGre    G    A        0      0        2 
  12  chr12_4341032     ZHar    G    A        0      0        2 
  12  chr12_4341032   Sample    G    A        1      2        2 
  12  chr12_4359693     AAsi    T    C        0      0        2 
  12  chr12_4359693     AKia    T    C        0      0        2 
  12  chr12_4359693     AOna    T    C        0      0        2 
  12  chr12_4359693     ASom    T    C        0      0        2 
  12  chr12_4359693     HCab    T    C        1      2        2 
  12  chr12_4359693     HPrz    T    C        1      2        2 
  12  chr12_4359693     ZBoe    T    C        0      0        2 
  12  chr12_4359693     ZGre    T    C        0      0        2 
  12  chr12_4359693     ZHar    T    C        0      0        2 
  12  chr12_4359693   Sample    T    C        0      0        2 
  12  chr12_4366331     AAsi    G    T        0      0        2 
  12  chr12_4366331     AKia    G    T        0      0        2 
  12  chr12_4366331     AOna    G    T        0      0        2 
  12  chr12_4366331     ASom    G    T        0      0        2 
  12  chr12_4366331     HCab    G    T      0.5      1        2 
  12  chr12_4366331     HPrz    G    T        0      0        2 
  12  chr12_4366331     ZBoe    G    T        0      0        2 
  12  chr12_4366331     ZGre    G    T        0      0        2 
  12  chr12_4366331     ZHar    G    T        0      0        2 
  12  chr12_4366331   Sample    G    T        0      0        2 
  12  chr12_4389922     AAsi    A    G      0.5      1        2 
  12  chr12_4389922     AKia    A    G        0      0        2 
  12  chr12_4389922     AOna    A    G        0      0        2 
  12  chr12_4389922     ASom    A    G        0      0        2 
  12  chr12_4389922     HCab    A    G        0      0        2 
  12  chr12_4389922     HPrz    A    G        0      0        2 
  12  chr12_4389922     ZBoe    A    G        0      0        2 
  12  chr12_4389922     ZGre    A    G        0      0        2 
  12  chr12_4389922     ZHar    A    G        0      0        2 
  12  chr12_4389922   Sample    A    G        1      2        2 
  12  chr12_4390893     AAsi    T    C        0      0        2 
  12  chr12_4390893     AKia    T    C        0      0        2 
  12  chr12_4390893     AOna    T    C        0      0        2 
  12  chr12_4390893     ASom    T    C        0      0        2 
  12  chr12_4390893     HCab    T    C      0.5      1        2 
  12  chr12_4390893     HPrz    T    C        0      0        2 
  12  chr12_4390893     ZBoe    T    C        0      0        2 
  12  chr12_4390893     ZGre    T    C        0      0        2 
  12  chr12_4390893     ZHar    T    C        0      0        2 
  12  chr12_4390893   Sample    T    C        0      0        2 
  12  chr12_4393422     AAsi    C    G        0      0        2 
  12  chr12_4393422     AKia    C    G        0      0        2 
  12  chr12_4393422     AOna    C    G        0      0        2 
  12  chr12_4393422     ASom    C    G        0      0        2 
  12  chr12_4393422     HCab    C    G        0      0        2 
  12  chr12_4393422     HPrz    C    G        0      0        2 
  12  chr12_4393422     ZBoe    C    G        0      0        2 
  12  chr12_4393422     ZGre    C    G        0      0        2 
  12  chr12_4393422     ZHar    C    G        1      2        2 
  12  chr12_4393422   Sample    C    G        0      0        2 
  12  chr12_4407275     AAsi    T    C        0      0        2 
  12  chr12_4407275     AKia    T    C        0      0        2 
  12  chr12_4407275     AOna    T    C        0      0        2 
  12  chr12_4407275     ASom    T    C        0      0        2 
  12  chr12_4407275     HCab    T    C        1      2        2 
  12  chr12_4407275     HPrz    T    C        1      2        2 
  12  chr12_4407275     ZBoe    T    C        0      0        2 
  12  chr12_4407275     ZGre    T    C        0      0        2 
  12  chr12_4407275     ZHar    T    C        0      0        2 
  12  chr12_4407275   Sample    T    C        0      0        2 
  12  chr12_4408336     AAsi    T    C        0      0        2 
  12  chr12_4408336     AKia    T    C        0      0        2 
  12  chr12_4408336     AOna    T    C        0      0        2 
  12  chr12_4408336     ASom    T    C        0      0        2 
  12  chr12_4408336     HCab    T    C        0      0        2 
  12  chr12_4408336     HPrz    T    C      0.5      1        2 
  12  chr12_4408336     ZBoe    T    C        0      0        2 
  12  chr12_4408336     ZGre    T    C        0      0        2 
  12  chr12_4408336     ZHar    T    C        0      0        2 
  12  chr12_4408336   Sample    T    C        0      0        2 
  12  chr12_4408657     AAsi    A    T        1      2        2 
  12  chr12_4408657     AKia    A    T        0      0        2 
  12  chr12_4408657     AOna    A    T        0      0        2 
  12  chr12_4408657     ASom    A    T        1      2        2 
  12  chr12_4408657     HCab    A    T        0      0        2 
  12  chr12_4408657     HPrz    A    T        0      0        2 
  12  chr12_4408657     ZBoe    A    T        0      0        2 
  12  chr12_4408657     ZGre    A    T        0      0        2 
  12  chr12_4408657     ZHar    A    T        0      0        2 
  12  chr12_4408657   Sample    A    T        1      2        2 
  12  chr12_4409915     AAsi    A    G        0      0        2 
  12  chr12_4409915     AKia    A    G        0      0        2 
  12  chr12_4409915     AOna    A    G        0      0        2 
  12  chr12_4409915     ASom    A    G        0      0        2 
  12  chr12_4409915     HCab    A    G        1      2        2 
  12  chr12_4409915     HPrz    A    G        1      2        2 
  12  chr12_4409915     ZBoe    A    G        0      0        2 
  12  chr12_4409915     ZGre    A    G        0      0        2 
  12  chr12_4409915     ZHar    A    G        0      0        2 
  12  chr12_4409915   Sample    A    G        0      0        2 
  12  chr12_4411153     AAsi    C    A        0      0        2 
  12  chr12_4411153     AKia    C    A        0      0        2 
  12  chr12_4411153     AOna    C    A        0      0        2 
  12  chr12_4411153     ASom    C    A        0      0        2 
  12  chr12_4411153     HCab    C    A        0      0        2 
  12  chr12_4411153     HPrz    C    A        0      0        2 
  12  chr12_4411153     ZBoe    C    A      0.5      1        2 
  12  chr12_4411153     ZGre    C    A        1      2        2 
  12  chr12_4411153     ZHar    C    A        1      2        2 
  12  chr12_4411153   Sample    C    A        0      0        2 
  12  chr12_4419124     AAsi    C    A        0      0        2 
  12  chr12_4419124     AKia    C    A        0      0        2 
  12  chr12_4419124     AOna    C    A        0      0        2 
  12  chr12_4419124     ASom    C    A        0      0        2 
  12  chr12_4419124     HCab    C    A        0      0        2 
  12  chr12_4419124     HPrz    C    A        0      0        2 
  12  chr12_4419124     ZBoe    C    A      0.5      1        2 
  12  chr12_4419124     ZGre    C    A        0      0        2 
  12  chr12_4419124     ZHar    C    A        0      0        2 
  12  chr12_4419124   Sample    C    A        0      0        2 
  12  chr12_4420260     AAsi    G    A        0      0        2 
  12  chr12_4420260     AKia    G    A        0      0        2 
  12  chr12_4420260     AOna    G    A      0.5      1        2 
  12  chr12_4420260     ASom    G    A        0      0        2 
  12  chr12_4420260     HCab    G    A        0      0        2 
  12  chr12_4420260     HPrz    G    A        0      0        2 
  12  chr12_4420260     ZBoe    G    A        0      0        2 
  12  chr12_4420260     ZGre    G    A        0      0        2 
  12  chr12_4420260     ZHar    G    A        0      0        2 
  12  chr12_4420260   Sample    G    A        0      0        2 
  12  chr12_4421014     AAsi    T    C        0      0        2 
  12  chr12_4421014     AKia    T    C      0.5      1        2 
  12  chr12_4421014     AOna    T    C        1      2        2 
  12  chr12_4421014     ASom    T    C        0      0        2 
  12  chr12_4421014     HCab    T    C        0      0        2 
  12  chr12_4421014     HPrz    T    C        0      0        2 
  12  chr12_4421014     ZBoe    T    C        0      0        2 
  12  chr12_4421014     ZGre    T    C        0      0        2 
  12  chr12_4421014     ZHar    T    C        0      0        2 
  12  chr12_4421014   Sample    T    C        0      0        2 
  12  chr12_4436885     AAsi    A    G        0      0        2 
  12  chr12_4436885     AKia    A    G        0      0        2 
  12  chr12_4436885     AOna    A    G        0      0        2 
  12  chr12_4436885     ASom    A    G        0      0        2 
  12  chr12_4436885     HCab    A    G        1      2        2 
  12  chr12_4436885     HPrz    A    G        1      2        2 
  12  chr12_4436885     ZBoe    A    G        0      0        2 
  12  chr12_4436885     ZGre    A    G        0      0        2 
  12  chr12_4436885     ZHar    A    G        0      0        2 
  12  chr12_4436885   Sample    A    G        0      0        2 
  12  chr12_4438991     AAsi    A    G        0      0        2 
  12  chr12_4438991     AKia    A    G        0      0        2 
  12  chr12_4438991     AOna    A    G        0      0        2 
  12  chr12_4438991     ASom    A    G        0      0        2 
  12  chr12_4438991     HCab    A    G        0      0        2 
  12  chr12_4438991     HPrz    A    G        0      0        2 
  12  chr12_4438991     ZBoe    A    G        0      0        2 
  12  chr12_4438991     ZGre    A    G        1      2        2 
  12  chr12_4438991     ZHar    A    G        0      0        2 
  12  chr12_4438991   Sample    A    G        0      0        2 
  12  chr12_4442959     AAsi    C    T        0      0        2 
  12  chr12_4442959     AKia    C    T        0      0        2 
  12  chr12_4442959     AOna    C    T        0      0        2 
  12  chr12_4442959     ASom    C    T        0      0        2 
  12  chr12_4442959     HCab    C    T        0      0        2 
  12  chr12_4442959     HPrz    C    T        0      0        2 
  12  chr12_4442959     ZBoe    C    T        1      2        2 
  12  chr12_4442959     ZGre    C    T        0      0        2 
  12  chr12_4442959     ZHar    C    T        0      0        2 
  12  chr12_4442959   Sample    C    T        0      0        2 
  12  chr12_4457143     AAsi    C    T        0      0        2 
  12  chr12_4457143     AKia    C    T      0.5      1        2 
  12  chr12_4457143     AOna    C    T        0      0        2 
  12  chr12_4457143     ASom    C    T        0      0        2 
  12  chr12_4457143     HCab    C    T        0      0        2 
  12  chr12_4457143     HPrz    C    T        0      0        2 
  12  chr12_4457143     ZBoe    C    T        0      0        2 
  12  chr12_4457143     ZGre    C    T        0      0        2 
  12  chr12_4457143     ZHar    C    T        0      0        2 
  12  chr12_4457143   Sample    C    T        0      0        2 
  12  chr12_4467188     AAsi    G    C        0      0        2 
  12  chr12_4467188     AKia    G    C        0      0        2 
  12  chr12_4467188     AOna    G    C        0      0        2 
  12  chr12_4467188     ASom    G    C        0      0        2 
  12  chr12_4467188     HCab    G    C        0      0        2 
  12  chr12_4467188     HPrz    G    C        0      0        2 
  12  chr12_4467188     ZBoe    G    C        0      0        2 
  12  chr12_4467188     ZGre    G    C      0.5      1        2 
  12  chr12_4467188     ZHar    G    C        0      0        2 
  12  chr12_4467188   Sample    G    C        0      0        2 
  12  chr12_4472301     AAsi    A    G        0      0        2 
  12  chr12_4472301     AKia    A    G      0.5      1        2 
  12  chr12_4472301     AOna    A    G        1      2        2 
  12  chr12_4472301     ASom    A    G        0      0        2 
  12  chr12_4472301     HCab    A    G        0      0        2 
  12  chr12_4472301     HPrz    A    G        0      0        2 
  12  chr12_4472301     ZBoe    A    G        0      0        2 
  12  chr12_4472301     ZGre    A    G        0      0        2 
  12  chr12_4472301     ZHar    A    G        0      0        2 
  12  chr12_4472301   Sample    A    G        0      0        2 
  12  chr12_4479328     AAsi    T    G        0      0        2 
  12  chr12_4479328     AKia    T    G        0      0        2 
  12  chr12_4479328     AOna    T    G        0      0        2 
  12  chr12_4479328     ASom    T    G        0      0        2 
  12  chr12_4479328     HCab    T    G        0      0        2 
  12  chr12_4479328     HPrz    T    G        0      0        2 
  12  chr12_4479328     ZBoe    T    G      0.5      1        2 
  12  chr12_4479328     ZGre    T    G        0      0        2 
  12  chr12_4479328     ZHar    T    G        0      0        2 
  12  chr12_4479328   Sample    T    G        0      0        2 
  12  chr12_4480743     AAsi    T    C        0      0        2 
  12  chr12_4480743     AKia    T    C        0      0        2 
  12  chr12_4480743     AOna    T    C        0      0        2 
  12  chr12_4480743     ASom    T    C        0      0        2 
  12  chr12_4480743     HCab    T    C        0      0        2 
  12  chr12_4480743     HPrz    T    C        0      0        2 
  12  chr12_4480743     ZBoe    T    C        0      0        2 
  12  chr12_4480743     ZGre    T    C        0      0        2 
  12  chr12_4480743     ZHar    T    C      0.5      1        2 
  12  chr12_4480743   Sample    T    C        0      0        2 
  12  chr12_4480863     AAsi    G    T        0      0        2 
  12  chr12_4480863     AKia    G    T        0      0        2 
  12  chr12_4480863     AOna    G    T        0      0        2 
  12  chr12_4480863     ASom    G    T        0      0        2 
  12  chr12_4480863     HCab    G    T        1      2        2 
  12  chr12_4480863     HPrz    G    T        1      2        2 
  12  chr12_4480863     ZBoe    G    T        0      0        2 
  12  chr12_4480863     ZGre    G    T        0      0        2 
  12  chr12_4480863     ZHar    G    T        0      0        2 
  12  chr12_4480863   Sample    G    T        0      0        2 
  12  chr12_4487153     AAsi    G    A        0      0        2 
  12  chr12_4487153     AKia    G    A        0      0        2 
  12  chr12_4487153     AOna    G    A        0      0        2 
  12  chr12_4487153     ASom    G    A        0      0        2 
  12  chr12_4487153     HCab    G    A        0      0        2 
  12  chr12_4487153     HPrz    G    A      0.5      1        2 
  12  chr12_4487153     ZBoe    G    A        0      0        2 
  12  chr12_4487153     ZGre    G    A        0      0        2 
  12  chr12_4487153     ZHar    G    A        0      0        2 
  12  chr12_4487153   Sample    G    A        0      0        2 
  12  chr12_4488221     AAsi    C    G        0      0        2 
  12  chr12_4488221     AKia    C    G        0      0        2 
  12  chr12_4488221     AOna    C    G        0      0        2 
  12  chr12_4488221     ASom    C    G        0      0        2 
  12  chr12_4488221     HCab    C    G        1      2        2 
  12  chr12_4488221     HPrz    C    G        1      2        2 
  12  chr12_4488221     ZBoe    C    G        0      0        2 
  12  chr12_4488221     ZGre    C    G        0      0        2 
  12  chr12_4488221     ZHar    C    G        0      0        2 
  12  chr12_4488221   Sample    C    G        0      0        2 
  12  chr12_4491389     AAsi    G    T        0      0        2 
  12  chr12_4491389     AKia    G    T        0      0        2 
  12  chr12_4491389     AOna    G    T        0      0        2 
  12  chr12_4491389     ASom    G    T      0.5      1        2 
  12  chr12_4491389     HCab    G    T        0      0        2 
  12  chr12_4491389     HPrz    G    T        0      0        2 
  12  chr12_4491389     ZBoe    G    T        0      0        2 
  12  chr12_4491389     ZGre    G    T        0      0        2 
  12  chr12_4491389     ZHar    G    T        0      0        2 
  12  chr12_4491389   Sample    G    T        0      0        2 
  12  chr12_4494593     AAsi    A    G        0      0        2 
  12  chr12_4494593     AKia    A    G        1      2        2 
  12  chr12_4494593     AOna    A    G        0      0        2 
  12  chr12_4494593     ASom    A    G        0      0        2 
  12  chr12_4494593     HCab    A    G        0      0        2 
  12  chr12_4494593     HPrz    A    G        0      0        2 
  12  chr12_4494593     ZBoe    A    G        0      0        2 
  12  chr12_4494593     ZGre    A    G        0      0        2 
  12  chr12_4494593     ZHar    A    G        0      0        2 
  12  chr12_4494593   Sample    A    G        0      0        2 
  12  chr12_4494866     AAsi    G    C        0      0        2 
  12  chr12_4494866     AKia    G    C        0      0        2 
  12  chr12_4494866     AOna    G    C        0      0        2 
  12  chr12_4494866     ASom    G    C        0      0        2 
  12  chr12_4494866     HCab    G    C        1      2        2 
  12  chr12_4494866     HPrz    G    C        1      2        2 
  12  chr12_4494866     ZBoe    G    C        0      0        2 
  12  chr12_4494866     ZGre    G    C        0      0        2 
  12  chr12_4494866     ZHar    G    C        0      0        2 
  12  chr12_4494866   Sample    G    C        0      0        2 
  12  chr12_4500381     AAsi    T    C        1      2        2 
  12  chr12_4500381     AKia    T    C        0      0        2 
  12  chr12_4500381     AOna    T    C        0      0        2 
  12  chr12_4500381     ASom    T    C        1      2        2 
  12  chr12_4500381     HCab    T    C        0      0        2 
  12  chr12_4500381     HPrz    T    C        0      0        2 
  12  chr12_4500381     ZBoe    T    C        0      0        2 
  12  chr12_4500381     ZGre    T    C        0      0        2 
  12  chr12_4500381     ZHar    T    C        0      0        2 
  12  chr12_4500381   Sample    T    C        1      2        2 
  12  chr12_4501550     AAsi    A    C        0      0        2 
  12  chr12_4501550     AKia    A    C        0      0        2 
  12  chr12_4501550     AOna    A    C        0      0        2 
  12  chr12_4501550     ASom    A    C        0      0        2 
  12  chr12_4501550     HCab    A    C        0      0        2 
  12  chr12_4501550     HPrz    A    C        0      0        2 
  12  chr12_4501550     ZBoe    A    C        0      0        2 
  12  chr12_4501550     ZGre    A    C        0      0        2 
  12  chr12_4501550     ZHar    A    C      0.5      1        2 
  12  chr12_4501550   Sample    A    C        0      0        2 
  12  chr12_4505117     AAsi    T    G        0      0        2 
  12  chr12_4505117     AKia    T    G        0      0        2 
  12  chr12_4505117     AOna    T    G        0      0        2 
  12  chr12_4505117     ASom    T    G        0      0        2 
  12  chr12_4505117     HCab    T    G        0      0        2 
  12  chr12_4505117     HPrz    T    G        0      0        2 
  12  chr12_4505117     ZBoe    T    G      0.5      1        2 
  12  chr12_4505117     ZGre    T    G        0      0        2 
  12  chr12_4505117     ZHar    T    G        0      0        2 
  12  chr12_4505117   Sample    T    G        0      0        2 
  12  chr12_4515704     AAsi    C    T        1      2        2 
  12  chr12_4515704     AKia    C    T        0      0        2 
  12  chr12_4515704     AOna    C    T        0      0        2 
  12  chr12_4515704     ASom    C    T        0      0        2 
  12  chr12_4515704     HCab    C    T        0      0        2 
  12  chr12_4515704     HPrz    C    T        0      0        2 
  12  chr12_4515704     ZBoe    C    T        0      0        2 
  12  chr12_4515704     ZGre    C    T        0      0        2 
  12  chr12_4515704     ZHar    C    T        0      0        2 
  12  chr12_4515704   Sample    C    T        0      0        2 
  12  chr12_4516112     AAsi    T    C        0      0        2 
  12  chr12_4516112     AKia    T    C        0      0        2 
  12  chr12_4516112     AOna    T    C        0      0        2 
  12  chr12_4516112     ASom    T    C        0      0        2 
  12  chr12_4516112     HCab    T    C        0      0        2 
  12  chr12_4516112     HPrz    T    C        0      0        2 
  12  chr12_4516112     ZBoe    T    C        1      2        2 
  12  chr12_4516112     ZGre    T    C        0      0        2 
  12  chr12_4516112     ZHar    T    C        0      0        2 
  12  chr12_4516112   Sample    T    C        0      0        2 
  12  chr12_4516671     AAsi    C    A        0      0        2 
  12  chr12_4516671     AKia    C    A        0      0        2 
  12  chr12_4516671     AOna    C    A        0      0        2 
  12  chr12_4516671     ASom    C    A        0      0        2 
  12  chr12_4516671     HCab    C    A        1      2        2 
  12  chr12_4516671     HPrz    C    A        1      2        2 
  12  chr12_4516671     ZBoe    C    A        0      0        2 
  12  chr12_4516671     ZGre    C    A        0      0        2 
  12  chr12_4516671     ZHar    C    A        0      0        2 
  12  chr12_4516671   Sample    C    A        0      0        2 
  12  chr12_4517519     AAsi    T    C        0      0        2 
  12  chr12_4517519     AKia    T    C        0      0        2 
  12  chr12_4517519     AOna    T    C        0      0        2 
  12  chr12_4517519     ASom    T    C        0      0        2 
  12  chr12_4517519     HCab    T    C        1      2        2 
  12  chr12_4517519     HPrz    T    C        1      2        2 
  12  chr12_4517519     ZBoe    T    C        0      0        2 
  12  chr12_4517519     ZGre    T    C        0      0        2 
  12  chr12_4517519     ZHar    T    C        0      0        2 
  12  chr12_4517519   Sample    T    C        1      2        2 
  12  chr12_4518112     AAsi    G    A        0      0        2 
  12  chr12_4518112     AKia    G    A        0      0        2 
  12  chr12_4518112     AOna    G    A        0      0        2 
  12  chr12_4518112     ASom    G    A        0      0        2 
  12  chr12_4518112     HCab    G    A        0      0        2 
  12  chr12_4518112     HPrz    G    A        0      0        2 
  12  chr12_4518112     ZBoe    G    A        0      0        2 
  12  chr12_4518112     ZGre    G    A        0      0        2 
  12  chr12_4518112     ZHar    G    A      0.5      1        2 
  12  chr12_4518112   Sample    G    A        0      0        2 
  12  chr12_4519399     AAsi    T    G        0      0        2 
  12  chr12_4519399     AKia    T    G        0      0        2 
  12  chr12_4519399     AOna    T    G        0      0        2 
  12  chr12_4519399     ASom    T    G        0      0        2 
  12  chr12_4519399     HCab    T    G        1      2        2 
  12  chr12_4519399     HPrz    T    G        1      2        2 
  12  chr12_4519399     ZBoe    T    G        0      0        2 
  12  chr12_4519399     ZGre    T    G        0      0        2 
  12  chr12_4519399     ZHar    T    G      0.5      1        2 
  12  chr12_4519399   Sample    T    G        0      0        2 
  12  chr12_4531463     AAsi    C    T        0      0        2 
  12  chr12_4531463     AKia    C    T      0.5      1        2 
  12  chr12_4531463     AOna    C    T        0      0        2 
  12  chr12_4531463     ASom    C    T        0      0        2 
  12  chr12_4531463     HCab    C    T        0      0        2 
  12  chr12_4531463     HPrz    C    T        0      0        2 
  12  chr12_4531463     ZBoe    C    T        0      0        2 
  12  chr12_4531463     ZGre    C    T        0      0        2 
  12  chr12_4531463     ZHar    C    T        0      0        2 
  12  chr12_4531463   Sample    C    T        0      0        2 
  12  chr12_4571723     AAsi    C    G        0      0        2 
  12  chr12_4571723     AKia    C    G        0      0        2 
  12  chr12_4571723     AOna    C    G        0      0        2 
  12  chr12_4571723     ASom    C    G        0      0        2 
  12  chr12_4571723     HCab    C    G        0      0        2 
  12  chr12_4571723     HPrz    C    G        0      0        2 
  12  chr12_4571723     ZBoe    C    G        0      0        2 
  12  chr12_4571723     ZGre    C    G        0      0        2 
  12  chr12_4571723     ZHar    C    G        1      2        2 
  12  chr12_4571723   Sample    C    G        0      0        2 
  12  chr12_4577133     AAsi    G    C        0      0        2 
  12  chr12_4577133     AKia    G    C        0      0        2 
  12  chr12_4577133     AOna    G    C        0      0        2 
  12  chr12_4577133     ASom    G    C        0      0        2 
  12  chr12_4577133     HCab    G    C        0      0        2 
  12  chr12_4577133     HPrz    G    C        0      0        2 
  12  chr12_4577133     ZBoe    G    C      0.5      1        2 
  12  chr12_4577133     ZGre    G    C        0      0        2 
  12  chr12_4577133     ZHar    G    C        0      0        2 
  12  chr12_4577133   Sample    G    C        0      0        2 
  12  chr12_4587638     AAsi    A    G        0      0        2 
  12  chr12_4587638     AKia    A    G        0      0        2 
  12  chr12_4587638     AOna    A    G        0      0        2 
  12  chr12_4587638     ASom    A    G        0      0        2 
  12  chr12_4587638     HCab    A    G        1      2        2 
  12  chr12_4587638     HPrz    A    G        1      2        2 
  12  chr12_4587638     ZBoe    A    G        0      0        2 
  12  chr12_4587638     ZGre    A    G        0      0        2 
  12  chr12_4587638     ZHar    A    G        0      0        2 
  12  chr12_4587638   Sample    A    G        0      0        2 
  12  chr12_4588118     AAsi    C    T        0      0        2 
  12  chr12_4588118     AKia    C    T        0      0        2 
  12  chr12_4588118     AOna    C    T        0      0        2 
  12  chr12_4588118     ASom    C    T        0      0        2 
  12  chr12_4588118     HCab    C    T        1      2        2 
  12  chr12_4588118     HPrz    C    T        1      2        2 
  12  chr12_4588118     ZBoe    C    T        0      0        2 
  12  chr12_4588118     ZGre    C    T        0      0        2 
  12  chr12_4588118     ZHar    C    T        0      0        2 
  12  chr12_4588118   Sample    C    T        0      0        2 
  12  chr12_4589669     AAsi    C    T        0      0        2 
  12  chr12_4589669     AKia    C    T        0      0        2 
  12  chr12_4589669     AOna    C    T        0      0        2 
  12  chr12_4589669     ASom    C    T        0      0        2 
  12  chr12_4589669     HCab    C    T        0      0        2 
  12  chr12_4589669     HPrz    C    T        0      0        2 
  12  chr12_4589669     ZBoe    C    T        0      0        2 
  12  chr12_4589669     ZGre    C    T      0.5      1        2 
  12  chr12_4589669     ZHar    C    T        0      0        2 
  12  chr12_4589669   Sample    C    T        0      0        2 
  12  chr12_4595277     AAsi    T    C        0      0        2 
  12  chr12_4595277     AKia    T    C        0      0        2 
  12  chr12_4595277     AOna    T    C        0      0        2 
  12  chr12_4595277     ASom    T    C        0      0        2 
  12  chr12_4595277     HCab    T    C      0.5      1        2 
  12  chr12_4595277     HPrz    T    C        0      0        2 
  12  chr12_4595277     ZBoe    T    C        0      0        2 
  12  chr12_4595277     ZGre    T    C        0      0        2 
  12  chr12_4595277     ZHar    T    C        0      0        2 
  12  chr12_4595277   Sample    T    C        0      0        2 
  12  chr12_4600117     AAsi    G    A      0.5      1        2 
  12  chr12_4600117     AKia    G    A        0      0        2 
  12  chr12_4600117     AOna    G    A        0      0        2 
  12  chr12_4600117     ASom    G    A        1      2        2 
  12  chr12_4600117     HCab    G    A        0      0        2 
  12  chr12_4600117     HPrz    G    A        0      0        2 
  12  chr12_4600117     ZBoe    G    A        0      0        2 
  12  chr12_4600117     ZGre    G    A        0      0        2 
  12  chr12_4600117     ZHar    G    A        0      0        2 
  12  chr12_4600117   Sample    G    A        0      0        2 
  12  chr12_4602705     AAsi    A    T        0      0        2 
  12  chr12_4602705     AKia    A    T        0      0        2 
  12  chr12_4602705     AOna    A    T        0      0        2 
  12  chr12_4602705     ASom    A    T        0      0        2 
  12  chr12_4602705     HCab    A    T        1      2        2 
  12  chr12_4602705     HPrz    A    T        1      2        2 
  12  chr12_4602705     ZBoe    A    T        0      0        2 
  12  chr12_4602705     ZGre    A    T        0      0        2 
  12  chr12_4602705     ZHar    A    T        0      0        2 
  12  chr12_4602705   Sample    A    T        0      0        2 
  12  chr12_4605505     AAsi    G    A        0      0        2 
  12  chr12_4605505     AKia    G    A        0      0        2 
  12  chr12_4605505     AOna    G    A        0      0        2 
  12  chr12_4605505     ASom    G    A        0      0        2 
  12  chr12_4605505     HCab    G    A        0      0        2 
  12  chr12_4605505     HPrz    G    A        0      0        2 
  12  chr12_4605505     ZBoe    G    A        0      0        2 
  12  chr12_4605505     ZGre    G    A        0      0        2 
  12  chr12_4605505     ZHar    G    A        1      2        2 
  12  chr12_4605505   Sample    G    A        0      0        2 
  12  chr12_4620643     AAsi    G    A        0      0        2 
  12  chr12_4620643     AKia    G    A        0      0        2 
  12  chr12_4620643     AOna    G    A        0      0        2 
  12  chr12_4620643     ASom    G    A        0      0        2 
  12  chr12_4620643     HCab    G    A        1      2        2 
  12  chr12_4620643     HPrz    G    A        1      2        2 
  12  chr12_4620643     ZBoe    G    A        0      0        2 
  12  chr12_4620643     ZGre    G    A        0      0        2 
  12  chr12_4620643     ZHar    G    A        0      0        2 
  12  chr12_4620643   Sample    G    A        0      0        2 
  12  chr12_4623015     AAsi    C    T        0      0        2 
  12  chr12_4623015     AKia    C    T        0      0        2 
  12  chr12_4623015     AOna    C    T        0      0        2 
  12  chr12_4623015     ASom    C    T        0      0        2 
  12  chr12_4623015     HCab    C    T        0      0        2 
  12  chr12_4623015     HPrz    C    T        0      0        2 
  12  chr12_4623015     ZBoe    C    T      0.5      1        2 
  12  chr12_4623015     ZGre    C    T        0      0        2 
  12  chr12_4623015     ZHar    C    T        0      0        2 
  12  chr12_4623015   Sample    C    T        0      0        2 
  12  chr12_4623244     AAsi    T    G        0      0        2 
  12  chr12_4623244     AKia    T    G        0      0        2 
  12  chr12_4623244     AOna    T    G        0      0        2 
  12  chr12_4623244     ASom    T    G        0      0        2 
  12  chr12_4623244     HCab    T    G        1      2        2 
  12  chr12_4623244     HPrz    T    G        1      2        2 
  12  chr12_4623244     ZBoe    T    G        0      0        2 
  12  chr12_4623244     ZGre    T    G        0      0        2 
  12  chr12_4623244     ZHar    T    G        0      0        2 
  12  chr12_4623244   Sample    T    G        0      0        2 
  12  chr12_4625356     AAsi    T    C        1      2        2 
  12  chr12_4625356     AKia    T    C        0      0        2 
  12  chr12_4625356     AOna    T    C        0      0        2 
  12  chr12_4625356     ASom    T    C      0.5      1        2 
  12  chr12_4625356     HCab    T    C        0      0        2 
  12  chr12_4625356     HPrz    T    C        0      0        2 
  12  chr12_4625356     ZBoe    T    C        0      0        2 
  12  chr12_4625356     ZGre    T    C        0      0        2 
  12  chr12_4625356     ZHar    T    C        0      0        2 
  12  chr12_4625356   Sample    T    C        1      2        2 
  12  chr12_4626040     AAsi    T    C        0      0        2 
  12  chr12_4626040     AKia    T    C        0      0        2 
  12  chr12_4626040     AOna    T    C        0      0        2 
  12  chr12_4626040     ASom    T    C        0      0        2 
  12  chr12_4626040     HCab    T    C        0      0        2 
  12  chr12_4626040     HPrz    T    C      0.5      1        2 
  12  chr12_4626040     ZBoe    T    C        0      0        2 
  12  chr12_4626040     ZGre    T    C        0      0        2 
  12  chr12_4626040     ZHar    T    C        0      0        2 
  12  chr12_4626040   Sample    T    C        0      0        2 
  12  chr12_4627849     AAsi    A    G        1      2        2 
  12  chr12_4627849     AKia    A    G        0      0        2 
  12  chr12_4627849     AOna    A    G        0      0        2 
  12  chr12_4627849     ASom    A    G      0.5      1        2 
  12  chr12_4627849     HCab    A    G        0      0        2 
  12  chr12_4627849     HPrz    A    G        0      0        2 
  12  chr12_4627849     ZBoe    A    G        0      0        2 
  12  chr12_4627849     ZGre    A    G        0      0        2 
  12  chr12_4627849     ZHar    A    G        0      0        2 
  12  chr12_4627849   Sample    A    G        1      2        2 
  12  chr12_4628174     AAsi    T    G        0      0        2 
  12  chr12_4628174     AKia    T    G        0      0        2 
  12  chr12_4628174     AOna    T    G        0      0        2 
  12  chr12_4628174     ASom    T    G        0      0        2 
  12  chr12_4628174     HCab    T    G        0      0        2 
  12  chr12_4628174     HPrz    T    G        0      0        2 
  12  chr12_4628174     ZBoe    T    G      0.5      1        2 
  12  chr12_4628174     ZGre    T    G        0      0        2 
  12  chr12_4628174     ZHar    T    G        0      0        2 
  12  chr12_4628174   Sample    T    G        0      0        2 
  12  chr12_4629480     AAsi    A    G        0      0        2 
  12  chr12_4629480     AKia    A    G        0      0        2 
  12  chr12_4629480     AOna    A    G        0      0        2 
  12  chr12_4629480     ASom    A    G        0      0        2 
  12  chr12_4629480     HCab    A    G        0      0        2 
  12  chr12_4629480     HPrz    A    G      0.5      1        2 
  12  chr12_4629480     ZBoe    A    G        0      0        2 
  12  chr12_4629480     ZGre    A    G        0      0        2 
  12  chr12_4629480     ZHar    A    G        0      0        2 
  12  chr12_4629480   Sample    A    G        0      0        2 
  12  chr12_4637085     AAsi    A    G        0      0        2 
  12  chr12_4637085     AKia    A    G        0      0        2 
  12  chr12_4637085     AOna    A    G        0      0        2 
  12  chr12_4637085     ASom    A    G        0      0        2 
  12  chr12_4637085     HCab    A    G        1      2        2 
  12  chr12_4637085     HPrz    A    G        1      2        2 
  12  chr12_4637085     ZBoe    A    G        0      0        2 
  12  chr12_4637085     ZGre    A    G        0      0        2 
  12  chr12_4637085     ZHar    A    G        0      0        2 
  12  chr12_4637085   Sample    A    G        0      0        2 
  12  chr12_4645154     AAsi    A    T        0      0        2 
  12  chr12_4645154     AKia    A    T        0      0        2 
  12  chr12_4645154     AOna    A    T        0      0        2 
  12  chr12_4645154     ASom    A    T        0      0        2 
  12  chr12_4645154     HCab    A    T        1      2        2 
  12  chr12_4645154     HPrz    A    T      0.5      1        2 
  12  chr12_4645154     ZBoe    A    T        0      0        2 
  12  chr12_4645154     ZGre    A    T        0      0        2 
  12  chr12_4645154     ZHar    A    T        0      0        2 
  12  chr12_4645154   Sample    A    T        0      0        2 
  12  chr12_4647172     AAsi    A    G        0      0        2 
  12  chr12_4647172     AKia    A    G        0      0        2 
  12  chr12_4647172     AOna    A    G      0.5      1        2 
  12  chr12_4647172     ASom    A    G        0      0        2 
  12  chr12_4647172     HCab    A    G        0      0        2 
  12  chr12_4647172     HPrz    A    G        0      0        2 
  12  chr12_4647172     ZBoe    A    G        0      0        2 
  12  chr12_4647172     ZGre    A    G        0      0        2 
  12  chr12_4647172     ZHar    A    G        0      0        2 
  12  chr12_4647172   Sample    A    G        0      0        2 
  12  chr12_4650583     AAsi    G    A        0      0        2 
  12  chr12_4650583     AKia    G    A        0      0        2 
  12  chr12_4650583     AOna    G    A        0      0        2 
  12  chr12_4650583     ASom    G    A        0      0        2 
  12  chr12_4650583     HCab    G    A        0      0        2 
  12  chr12_4650583     HPrz    G    A        0      0        2 
  12  chr12_4650583     ZBoe    G    A        0      0        2 
  12  chr12_4650583     ZGre    G    A        1      2        2 
  12  chr12_4650583     ZHar    G    A        0      0        2 
  12  chr12_4650583   Sample    G    A        0      0        2 
  12  chr12_4653011     AAsi    G    A        0      0        2 
  12  chr12_4653011     AKia    G    A        1      2        2 
  12  chr12_4653011     AOna    G    A        1      2        2 
  12  chr12_4653011     ASom    G    A        0      0        2 
  12  chr12_4653011     HCab    G    A        0      0        2 
  12  chr12_4653011     HPrz    G    A        0      0        2 
  12  chr12_4653011     ZBoe    G    A        0      0        2 
  12  chr12_4653011     ZGre    G    A        0      0        2 
  12  chr12_4653011     ZHar    G    A        0      0        2 
  12  chr12_4653011   Sample    G    A        0      0        2 
  12  chr12_4658363     AAsi    A    G        0      0        2 
  12  chr12_4658363     AKia    A    G        0      0        2 
  12  chr12_4658363     AOna    A    G        0      0        2 
  12  chr12_4658363     ASom    A    G        0      0        2 
  12  chr12_4658363     HCab    A    G        1      2        2 
  12  chr12_4658363     HPrz    A    G        1      2        2 
  12  chr12_4658363     ZBoe    A    G        0      0        2 
  12  chr12_4658363     ZGre    A    G        0      0        2 
  12  chr12_4658363     ZHar    A    G        0      0        2 
  12  chr12_4658363   Sample    A    G        0      0        2 
  12  chr12_4661599     AAsi    C    T        0      0        2 
  12  chr12_4661599     AKia    C    T        0      0        2 
  12  chr12_4661599     AOna    C    T      0.5      1        2 
  12  chr12_4661599     ASom    C    T        0      0        2 
  12  chr12_4661599     HCab    C    T        0      0        2 
  12  chr12_4661599     HPrz    C    T        0      0        2 
  12  chr12_4661599     ZBoe    C    T        0      0        2 
  12  chr12_4661599     ZGre    C    T        0      0        2 
  12  chr12_4661599     ZHar    C    T        0      0        2 
  12  chr12_4661599   Sample    C    T        0      0        2 
  12  chr12_4665312     AAsi    A    T        0      0        2 
  12  chr12_4665312     AKia    A    T        0      0        2 
  12  chr12_4665312     AOna    A    T      0.5      1        2 
  12  chr12_4665312     ASom    A    T        0      0        2 
  12  chr12_4665312     HCab    A    T        0      0        2 
  12  chr12_4665312     HPrz    A    T        0      0        2 
  12  chr12_4665312     ZBoe    A    T        0      0        2 
  12  chr12_4665312     ZGre    A    T        0      0        2 
  12  chr12_4665312     ZHar    A    T        0      0        2 
  12  chr12_4665312   Sample    A    T        0      0        2 
  12  chr12_4677423     AAsi    C    T        1      2        2 
  12  chr12_4677423     AKia    C    T        1      2        2 
  12  chr12_4677423     AOna    C    T        1      2        2 
  12  chr12_4677423     ASom    C    T        1      2        2 
  12  chr12_4677423     HCab    C    T        0      0        2 
  12  chr12_4677423     HPrz    C    T        0      0        2 
  12  chr12_4677423     ZBoe    C    T        0      0        2 
  12  chr12_4677423     ZGre    C    T        0      0        2 
  12  chr12_4677423     ZHar    C    T        0      0        2 
  12  chr12_4677423   Sample    C    T        1      2        2 
  12  chr12_4680195     AAsi    G    A        1      2        2 
  12  chr12_4680195     AKia    G    A        0      0        2 
  12  chr12_4680195     AOna    G    A        0      0        2 
  12  chr12_4680195     ASom    G    A        0      0        2 
  12  chr12_4680195     HCab    G    A        0      0        2 
  12  chr12_4680195     HPrz    G    A        0      0        2 
  12  chr12_4680195     ZBoe    G    A        0      0        2 
  12  chr12_4680195     ZGre    G    A        0      0        2 
  12  chr12_4680195     ZHar    G    A        0      0        2 
  12  chr12_4680195   Sample    G    A        0      0        2 
  12  chr12_4684116     AAsi    G    A        0      0        2 
  12  chr12_4684116     AKia    G    A        0      0        2 
  12  chr12_4684116     AOna    G    A      0.5      1        2 
  12  chr12_4684116     ASom    G    A        0      0        2 
  12  chr12_4684116     HCab    G    A        0      0        2 
  12  chr12_4684116     HPrz    G    A        0      0        2 
  12  chr12_4684116     ZBoe    G    A        0      0        2 
  12  chr12_4684116     ZGre    G    A        0      0        2 
  12  chr12_4684116     ZHar    G    A        0      0        2 
  12  chr12_4684116   Sample    G    A        0      0        2 
  12  chr12_4686002     AAsi    G    A        0      0        2 
  12  chr12_4686002     AKia    G    A        0      0        2 
  12  chr12_4686002     AOna    G    A        0      0        2 
  12  chr12_4686002     ASom    G    A        0      0        2 
  12  chr12_4686002     HCab    G    A        0      0        2 
  12  chr12_4686002     HPrz    G    A        0      0        2 
  12  chr12_4686002     ZBoe    G    A      0.5      1        2 
  12  chr12_4686002     ZGre    G    A        0      0        2 
  12  chr12_4686002     ZHar    G    A        0      0        2 
  12  chr12_4686002   Sample    G    A        0      0        2 
  12  chr12_4691784     AAsi    G    C        0      0        2 
  12  chr12_4691784     AKia    G    C        0      0        2 
  12  chr12_4691784     AOna    G    C        0      0        2 
  12  chr12_4691784     ASom    G    C        0      0        2 
  12  chr12_4691784     HCab    G    C        1      2        2 
  12  chr12_4691784     HPrz    G    C        1      2        2 
  12  chr12_4691784     ZBoe    G    C        0      0        2 
  12  chr12_4691784     ZGre    G    C        0      0        2 
  12  chr12_4691784     ZHar    G    C        0      0        2 
  12  chr12_4691784   Sample    G    C        0      0        2 
  12  chr12_4692642     AAsi    G    A        0      0        2 
  12  chr12_4692642     AKia    G    A        0      0        2 
  12  chr12_4692642     AOna    G    A        0      0        2 
  12  chr12_4692642     ASom    G    A        0      0        2 
  12  chr12_4692642     HCab    G    A        1      2        2 
  12  chr12_4692642     HPrz    G    A        1      2        2 
  12  chr12_4692642     ZBoe    G    A        0      0        2 
  12  chr12_4692642     ZGre    G    A        0      0        2 
  12  chr12_4692642     ZHar    G    A        0      0        2 
  12  chr12_4692642   Sample    G    A        0      0        2 
  12  chr12_4696692     AAsi    C    T        0      0        2 
  12  chr12_4696692     AKia    C    T        0      0        2 
  12  chr12_4696692     AOna    C    T        0      0        2 
  12  chr12_4696692     ASom    C    T        0      0        2 
  12  chr12_4696692     HCab    C    T        0      0        2 
  12  chr12_4696692     HPrz    C    T        0      0        2 
  12  chr12_4696692     ZBoe    C    T        0      0        2 
  12  chr12_4696692     ZGre    C    T        0      0        2 
  12  chr12_4696692     ZHar    C    T        1      2        2 
  12  chr12_4696692   Sample    C    T        0      0        2 
  12  chr12_4702889     AAsi    G    C        0      0        2 
  12  chr12_4702889     AKia    G    C        0      0        2 
  12  chr12_4702889     AOna    G    C        0      0        2 
  12  chr12_4702889     ASom    G    C        0      0        2 
  12  chr12_4702889     HCab    G    C        1      2        2 
  12  chr12_4702889     HPrz    G    C        1      2        2 
  12  chr12_4702889     ZBoe    G    C        0      0        2 
  12  chr12_4702889     ZGre    G    C        0      0        2 
  12  chr12_4702889     ZHar    G    C        0      0        2 
  12  chr12_4702889   Sample    G    C        0      0        2 
  12  chr12_4704724     AAsi    G    C        0      0        2 
  12  chr12_4704724     AKia    G    C        0      0        2 
  12  chr12_4704724     AOna    G    C        0      0        2 
  12  chr12_4704724     ASom    G    C        0      0        2 
  12  chr12_4704724     HCab    G    C        1      2        2 
  12  chr12_4704724     HPrz    G    C        1      2        2 
  12  chr12_4704724     ZBoe    G    C        0      0        2 
  12  chr12_4704724     ZGre    G    C        0      0        2 
  12  chr12_4704724     ZHar    G    C        0      0        2 
  12  chr12_4704724   Sample    G    C        0      0        2 
  12  chr12_4708479     AAsi    A    G        0      0        2 
  12  chr12_4708479     AKia    A    G        0      0        2 
  12  chr12_4708479     AOna    A    G        0      0        2 
  12  chr12_4708479     ASom    A    G        0      0        2 
  12  chr12_4708479     HCab    A    G        1      2        2 
  12  chr12_4708479     HPrz    A    G        1      2        2 
  12  chr12_4708479     ZBoe    A    G        0      0        2 
  12  chr12_4708479     ZGre    A    G        0      0        2 
  12  chr12_4708479     ZHar    A    G        0      0        2 
  12  chr12_4708479   Sample    A    G        0      0        2 
  12  chr12_4713204     AAsi    G    C        0      0        2 
  12  chr12_4713204     AKia    G    C        0      0        2 
  12  chr12_4713204     AOna    G    C        0      0        2 
  12  chr12_4713204     ASom    G    C        0      0        2 
  12  chr12_4713204     HCab    G    C        0      0        2 
  12  chr12_4713204     HPrz    G    C        0      0        2 
  12  chr12_4713204     ZBoe    G    C        1      2        2 
  12  chr12_4713204     ZGre    G    C        0      0        2 
  12  chr12_4713204     ZHar    G    C        0      0        2 
  12  chr12_4713204   Sample    G    C        0      0        2 
  12  chr12_4713609     AAsi    G    A        0      0        2 
  12  chr12_4713609     AKia    G    A        0      0        2 
  12  chr12_4713609     AOna    G    A        0      0        2 
  12  chr12_4713609     ASom    G    A        0      0        2 
  12  chr12_4713609     HCab    G    A        1      2        2 
  12  chr12_4713609     HPrz    G    A        1      2        2 
  12  chr12_4713609     ZBoe    G    A        0      0        2 
  12  chr12_4713609     ZGre    G    A        0      0        2 
  12  chr12_4713609     ZHar    G    A        0      0        2 
  12  chr12_4713609   Sample    G    A        0      0        2 
  12  chr12_4716219     AAsi    C    A        0      0        2 
  12  chr12_4716219     AKia    C    A        0      0        2 
  12  chr12_4716219     AOna    C    A        0      0        2 
  12  chr12_4716219     ASom    C    A        0      0        2 
  12  chr12_4716219     HCab    C    A        1      2        2 
  12  chr12_4716219     HPrz    C    A        1      2        2 
  12  chr12_4716219     ZBoe    C    A        0      0        2 
  12  chr12_4716219     ZGre    C    A        0      0        2 
  12  chr12_4716219     ZHar    C    A        0      0        2 
  12  chr12_4716219   Sample    C    A        0      0        2 
  12  chr12_4717450     AAsi    G    C        0      0        2 
  12  chr12_4717450     AKia    G    C        0      0        2 
  12  chr12_4717450     AOna    G    C        0      0        2 
  12  chr12_4717450     ASom    G    C        0      0        2 
  12  chr12_4717450     HCab    G    C        0      0        2 
  12  chr12_4717450     HPrz    G    C        0      0        2 
  12  chr12_4717450     ZBoe    G    C        0      0        2 
  12  chr12_4717450     ZGre    G    C        1      2        2 
  12  chr12_4717450     ZHar    G    C        0      0        2 
  12  chr12_4717450   Sample    G    C        0      0        2 
  12  chr12_4722344     AAsi    C    G        0      0        2 
  12  chr12_4722344     AKia    C    G        0      0        2 
  12  chr12_4722344     AOna    C    G        0      0        2 
  12  chr12_4722344     ASom    C    G      0.5      1        2 
  12  chr12_4722344     HCab    C    G        0      0        2 
  12  chr12_4722344     HPrz    C    G        0      0        2 
  12  chr12_4722344     ZBoe    C    G        0      0        2 
  12  chr12_4722344     ZGre    C    G        0      0        2 
  12  chr12_4722344     ZHar    C    G        0      0        2 
  12  chr12_4722344   Sample    C    G        0      0        2 
  12  chr12_4728392     AAsi    A    G        0      0        2 
  12  chr12_4728392     AKia    A    G        0      0        2 
  12  chr12_4728392     AOna    A    G        0      0        2 
  12  chr12_4728392     ASom    A    G        0      0        2 
  12  chr12_4728392     HCab    A    G        0      0        2 
  12  chr12_4728392     HPrz    A    G        0      0        2 
  12  chr12_4728392     ZBoe    A    G      0.5      1        2 
  12  chr12_4728392     ZGre    A    G        0      0        2 
  12  chr12_4728392     ZHar    A    G        0      0        2 
  12  chr12_4728392   Sample    A    G        0      0        2 
  12  chr12_4731799     AAsi    C    G        0      0        2 
  12  chr12_4731799     AKia    C    G        0      0        2 
  12  chr12_4731799     AOna    C    G        0      0        2 
  12  chr12_4731799     ASom    C    G        0      0        2 
  12  chr12_4731799     HCab    C    G        0      0        2 
  12  chr12_4731799     HPrz    C    G      0.5      1        2 
  12  chr12_4731799     ZBoe    C    G        0      0        2 
  12  chr12_4731799     ZGre    C    G        0      0        2 
  12  chr12_4731799     ZHar    C    G        0      0        2 
  12  chr12_4731799   Sample    C    G        0      0        2 
  12  chr12_4734138     AAsi    T    G        0      0        2 
  12  chr12_4734138     AKia    T    G        0      0        2 
  12  chr12_4734138     AOna    T    G        0      0        2 
  12  chr12_4734138     ASom    T    G        0      0        2 
  12  chr12_4734138     HCab    T    G        0      0        2 
  12  chr12_4734138     HPrz    T    G        0      0        2 
  12  chr12_4734138     ZBoe    T    G        0      0        2 
  12  chr12_4734138     ZGre    T    G        1      2        2 
  12  chr12_4734138     ZHar    T    G        0      0        2 
  12  chr12_4734138   Sample    T    G        0      0        2 
  12  chr12_4738379     AAsi    A    G        0      0        2 
  12  chr12_4738379     AKia    A    G        0      0        2 
  12  chr12_4738379     AOna    A    G        0      0        2 
  12  chr12_4738379     ASom    A    G        0      0        2 
  12  chr12_4738379     HCab    A    G        1      2        2 
  12  chr12_4738379     HPrz    A    G        1      2        2 
  12  chr12_4738379     ZBoe    A    G        0      0        2 
  12  chr12_4738379     ZGre    A    G        0      0        2 
  12  chr12_4738379     ZHar    A    G        0      0        2 
  12  chr12_4738379   Sample    A    G        0      0        2 
  12  chr12_4738929     AAsi    A    C        0      0        2 
  12  chr12_4738929     AKia    A    C        0      0        2 
  12  chr12_4738929     AOna    A    C        0      0        2 
  12  chr12_4738929     ASom    A    C        0      0        2 
  12  chr12_4738929     HCab    A    C        0      0        2 
  12  chr12_4738929     HPrz    A    C      0.5      1        2 
  12  chr12_4738929     ZBoe    A    C        0      0        2 
  12  chr12_4738929     ZGre    A    C        0      0        2 
  12  chr12_4738929     ZHar    A    C        0      0        2 
  12  chr12_4738929   Sample    A    C        0      0        2 
  12  chr12_4746716     AAsi    G    A        0      0        2 
  12  chr12_4746716     AKia    G    A        0      0        2 
  12  chr12_4746716     AOna    G    A        0      0        2 
  12  chr12_4746716     ASom    G    A        0      0        2 
  12  chr12_4746716     HCab    G    A        1      2        2 
  12  chr12_4746716     HPrz    G    A        1      2        2 
  12  chr12_4746716     ZBoe    G    A        0      0        2 
  12  chr12_4746716     ZGre    G    A        0      0        2 
  12  chr12_4746716     ZHar    G    A        0      0        2 
  12  chr12_4746716   Sample    G    A        0      0        2 
  12  chr12_4748118     AAsi    G    A        0      0        2 
  12  chr12_4748118     AKia    G    A        0      0        2 
  12  chr12_4748118     AOna    G    A        0      0        2 
  12  chr12_4748118     ASom    G    A        0      0        2 
  12  chr12_4748118     HCab    G    A        1      2        2 
  12  chr12_4748118     HPrz    G    A        1      2        2 
  12  chr12_4748118     ZBoe    G    A        0      0        2 
  12  chr12_4748118     ZGre    G    A        0      0        2 
  12  chr12_4748118     ZHar    G    A        0      0        2 
  12  chr12_4748118   Sample    G    A        0      0        2 
  12  chr12_4759923     AAsi    C    G        0      0        2 
  12  chr12_4759923     AKia    C    G        0      0        2 
  12  chr12_4759923     AOna    C    G        0      0        2 
  12  chr12_4759923     ASom    C    G        0      0        2 
  12  chr12_4759923     HCab    C    G        1      2        2 
  12  chr12_4759923     HPrz    C    G        1      2        2 
  12  chr12_4759923     ZBoe    C    G        0      0        2 
  12  chr12_4759923     ZGre    C    G        0      0        2 
  12  chr12_4759923     ZHar    C    G        0      0        2 
  12  chr12_4759923   Sample    C    G        0      0        2 
  12  chr12_4765575     AAsi    A    G        0      0        2 
  12  chr12_4765575     AKia    A    G        0      0        2 
  12  chr12_4765575     AOna    A    G        0      0        2 
  12  chr12_4765575     ASom    A    G        0      0        2 
  12  chr12_4765575     HCab    A    G        0      0        2 
  12  chr12_4765575     HPrz    A    G      0.5      1        2 
  12  chr12_4765575     ZBoe    A    G        0      0        2 
  12  chr12_4765575     ZGre    A    G        0      0        2 
  12  chr12_4765575     ZHar    A    G        0      0        2 
  12  chr12_4765575   Sample    A    G        0      0        2 
  12  chr12_4766965     AAsi    T    A        0      0        2 
  12  chr12_4766965     AKia    T    A        0      0        2 
  12  chr12_4766965     AOna    T    A        0      0        2 
  12  chr12_4766965     ASom    T    A        0      0        2 
  12  chr12_4766965     HCab    T    A        0      0        2 
  12  chr12_4766965     HPrz    T    A        0      0        2 
  12  chr12_4766965     ZBoe    T    A        1      2        2 
  12  chr12_4766965     ZGre    T    A        1      2        2 
  12  chr12_4766965     ZHar    T    A        0      0        2 
  12  chr12_4766965   Sample    T    A        0      0        2 
  12  chr12_4767872     AAsi    G    A        0      0        2 
  12  chr12_4767872     AKia    G    A        0      0        2 
  12  chr12_4767872     AOna    G    A        0      0        2 
  12  chr12_4767872     ASom    G    A        0      0        2 
  12  chr12_4767872     HCab    G    A        0      0        2 
  12  chr12_4767872     HPrz    G    A        0      0        2 
  12  chr12_4767872     ZBoe    G    A        0      0        2 
  12  chr12_4767872     ZGre    G    A      0.5      1        2 
  12  chr12_4767872     ZHar    G    A        0      0        2 
  12  chr12_4767872   Sample    G    A        0      0        2 
  12  chr12_4781138     AAsi    T    A        0      0        2 
  12  chr12_4781138     AKia    T    A        0      0        2 
  12  chr12_4781138     AOna    T    A        0      0        2 
  12  chr12_4781138     ASom    T    A        0      0        2 
  12  chr12_4781138     HCab    T    A        0      0        2 
  12  chr12_4781138     HPrz    T    A        0      0        2 
  12  chr12_4781138     ZBoe    T    A        0      0        2 
  12  chr12_4781138     ZGre    T    A      0.5      1        2 
  12  chr12_4781138     ZHar    T    A        0      0        2 
  12  chr12_4781138   Sample    T    A        0      0        2 
  12  chr12_4788919     AAsi    T    G        0      0        2 
  12  chr12_4788919     AKia    T    G        0      0        2 
  12  chr12_4788919     AOna    T    G        0      0        2 
  12  chr12_4788919     ASom    T    G        0      0        2 
  12  chr12_4788919     HCab    T    G      0.5      1        2 
  12  chr12_4788919     HPrz    T    G        0      0        2 
  12  chr12_4788919     ZBoe    T    G        0      0        2 
  12  chr12_4788919     ZGre    T    G        0      0        2 
  12  chr12_4788919     ZHar    T    G        0      0        2 
  12  chr12_4788919   Sample    T    G        0      0        2 
  12  chr12_4797170     AAsi    C    T        0      0        2 
  12  chr12_4797170     AKia    C    T        0      0        2 
  12  chr12_4797170     AOna    C    T        0      0        2 
  12  chr12_4797170     ASom    C    T        0      0        2 
  12  chr12_4797170     HCab    C    T        0      0        2 
  12  chr12_4797170     HPrz    C    T        0      0        2 
  12  chr12_4797170     ZBoe    C    T      0.5      1        2 
  12  chr12_4797170     ZGre    C    T        0      0        2 
  12  chr12_4797170     ZHar    C    T        0      0        2 
  12  chr12_4797170   Sample    C    T        0      0        2 
  12  chr12_4812910     AAsi    C    G      0.5      1        2 
  12  chr12_4812910     AKia    C    G        0      0        2 
  12  chr12_4812910     AOna    C    G        0      0        2 
  12  chr12_4812910     ASom    C    G        0      0        2 
  12  chr12_4812910     HCab    C    G        0      0        2 
  12  chr12_4812910     HPrz    C    G        0      0        2 
  12  chr12_4812910     ZBoe    C    G        0      0        2 
  12  chr12_4812910     ZGre    C    G        0      0        2 
  12  chr12_4812910     ZHar    C    G        0      0        2 
  12  chr12_4812910   Sample    C    G        0      0        2 
  12  chr12_4814356     AAsi    C    T        0      0        2 
  12  chr12_4814356     AKia    C    T        0      0        2 
  12  chr12_4814356     AOna    C    T        0      0        2 
  12  chr12_4814356     ASom    C    T        0      0        2 
  12  chr12_4814356     HCab    C    T        1      2        2 
  12  chr12_4814356     HPrz    C    T        1      2        2 
  12  chr12_4814356     ZBoe    C    T        0      0        2 
  12  chr12_4814356     ZGre    C    T        0      0        2 
  12  chr12_4814356     ZHar    C    T        0      0        2 
  12  chr12_4814356   Sample    C    T        0      0        2 
  12  chr12_4816668     AAsi    C    T        0      0        2 
  12  chr12_4816668     AKia    C    T        0      0        2 
  12  chr12_4816668     AOna    C    T        0      0        2 
  12  chr12_4816668     ASom    C    T        0      0        2 
  12  chr12_4816668     HCab    C    T        0      0        2 
  12  chr12_4816668     HPrz    C    T        0      0        2 
  12  chr12_4816668     ZBoe    C    T        0      0        2 
  12  chr12_4816668     ZGre    C    T        0      0        2 
  12  chr12_4816668     ZHar    C    T        1      2        2 
  12  chr12_4816668   Sample    C    T        0      0        2 
  12  chr12_4818002     AAsi    G    A        1      2        2 
  12  chr12_4818002     AKia    G    A      0.5      1        2 
  12  chr12_4818002     AOna    G    A        0      0        2 
  12  chr12_4818002     ASom    G    A        1      2        2 
  12  chr12_4818002     HCab    G    A        0      0        2 
  12  chr12_4818002     HPrz    G    A        0      0        2 
  12  chr12_4818002     ZBoe    G    A        0      0        2 
  12  chr12_4818002     ZGre    G    A        0      0        2 
  12  chr12_4818002     ZHar    G    A        0      0        2 
  12  chr12_4818002   Sample    G    A        1      2        2 
  12  chr12_4824290     AAsi    G    A        0      0        2 
  12  chr12_4824290     AKia    G    A        0      0        2 
  12  chr12_4824290     AOna    G    A        0      0        2 
  12  chr12_4824290     ASom    G    A        0      0        2 
  12  chr12_4824290     HCab    G    A        0      0        2 
  12  chr12_4824290     HPrz    G    A        0      0        2 
  12  chr12_4824290     ZBoe    G    A        0      0        2 
  12  chr12_4824290     ZGre    G    A        0      0        2 
  12  chr12_4824290     ZHar    G    A        1      2        2 
  12  chr12_4824290   Sample    G    A        0      0        2 
  12  chr12_4828679     AAsi    G    A        0      0        2 
  12  chr12_4828679     AKia    G    A        0      0        2 
  12  chr12_4828679     AOna    G    A        1      2        2 
  12  chr12_4828679     ASom    G    A        0      0        2 
  12  chr12_4828679     HCab    G    A        0      0        2 
  12  chr12_4828679     HPrz    G    A        0      0        2 
  12  chr12_4828679     ZBoe    G    A        0      0        2 
  12  chr12_4828679     ZGre    G    A        0      0        2 
  12  chr12_4828679     ZHar    G    A        0      0        2 
  12  chr12_4828679   Sample    G    A        0      0        2 
  12  chr12_4841416     AAsi    T    A        0      0        2 
  12  chr12_4841416     AKia    T    A        0      0        2 
  12  chr12_4841416     AOna    T    A        0      0        2 
  12  chr12_4841416     ASom    T    A        0      0        2 
  12  chr12_4841416     HCab    T    A        0      0        2 
  12  chr12_4841416     HPrz    T    A        0      0        2 
  12  chr12_4841416     ZBoe    T    A        0      0        2 
  12  chr12_4841416     ZGre    T    A        0      0        2 
  12  chr12_4841416     ZHar    T    A        1      2        2 
  12  chr12_4841416   Sample    T    A        0      0        2 
  12  chr12_4844203     AAsi    G    A        0      0        2 
  12  chr12_4844203     AKia    G    A        0      0        2 
  12  chr12_4844203     AOna    G    A        0      0        2 
  12  chr12_4844203     ASom    G    A        0      0        2 
  12  chr12_4844203     HCab    G    A        1      2        2 
  12  chr12_4844203     HPrz    G    A        1      2        2 
  12  chr12_4844203     ZBoe    G    A        0      0        2 
  12  chr12_4844203     ZGre    G    A        0      0        2 
  12  chr12_4844203     ZHar    G    A        0      0        2 
  12  chr12_4844203   Sample    G    A        0      0        2 
  12  chr12_4851011     AAsi    G    A        0      0        2 
  12  chr12_4851011     AKia    G    A        0      0        2 
  12  chr12_4851011     AOna    G    A        0      0        2 
  12  chr12_4851011     ASom    G    A        0      0        2 
  12  chr12_4851011     HCab    G    A        0      0        2 
  12  chr12_4851011     HPrz    G    A        0      0        2 
  12  chr12_4851011     ZBoe    G    A      0.5      1        2 
  12  chr12_4851011     ZGre    G    A        0      0        2 
  12  chr12_4851011     ZHar    G    A        0      0        2 
  12  chr12_4851011   Sample    G    A        0      0        2 
  12  chr12_4889045     AAsi    T    C        0      0        2 
  12  chr12_4889045     AKia    T    C        0      0        2 
  12  chr12_4889045     AOna    T    C        0      0        2 
  12  chr12_4889045     ASom    T    C        0      0        2 
  12  chr12_4889045     HCab    T    C        0      0        2 
  12  chr12_4889045     HPrz    T    C        0      0        2 
  12  chr12_4889045     ZBoe    T    C        0      0        2 
  12  chr12_4889045     ZGre    T    C      0.5      1        2 
  12  chr12_4889045     ZHar    T    C        0      0        2 
  12  chr12_4889045   Sample    T    C        0      0        2 
  12  chr12_4889394     AAsi    A    T        0      0        2 
  12  chr12_4889394     AKia    A    T        0      0        2 
  12  chr12_4889394     AOna    A    T        0      0        2 
  12  chr12_4889394     ASom    A    T        0      0        2 
  12  chr12_4889394     HCab    A    T        1      2        2 
  12  chr12_4889394     HPrz    A    T        1      2        2 
  12  chr12_4889394     ZBoe    A    T        0      0        2 
  12  chr12_4889394     ZGre    A    T        0      0        2 
  12  chr12_4889394     ZHar    A    T        0      0        2 
  12  chr12_4889394   Sample    A    T        0      0        2 
  12  chr12_4896678     AAsi    A    C        0      0        2 
  12  chr12_4896678     AKia    A    C        0      0        2 
  12  chr12_4896678     AOna    A    C        0      0        2 
  12  chr12_4896678     ASom    A    C        0      0        2 
  12  chr12_4896678     HCab    A    C        0      0        2 
  12  chr12_4896678     HPrz    A    C        0      0        2 
  12  chr12_4896678     ZBoe    A    C        0      0        2 
  12  chr12_4896678     ZGre    A    C        0      0        2 
  12  chr12_4896678     ZHar    A    C      0.5      1        2 
  12  chr12_4896678   Sample    A    C        0      0        2 
  12  chr12_4902494     AAsi    G    T        0      0        2 
  12  chr12_4902494     AKia    G    T        0      0        2 
  12  chr12_4902494     AOna    G    T        0      0        2 
  12  chr12_4902494     ASom    G    T        0      0        2 
  12  chr12_4902494     HCab    G    T        1      2        2 
  12  chr12_4902494     HPrz    G    T        1      2        2 
  12  chr12_4902494     ZBoe    G    T        0      0        2 
  12  chr12_4902494     ZGre    G    T        0      0        2 
  12  chr12_4902494     ZHar    G    T        0      0        2 
  12  chr12_4902494   Sample    G    T        0      0        2 
  12  chr12_4905466     AAsi    C    A        0      0        2 
  12  chr12_4905466     AKia    C    A        0      0        2 
  12  chr12_4905466     AOna    C    A        0      0        2 
  12  chr12_4905466     ASom    C    A        0      0        2 
  12  chr12_4905466     HCab    C    A      0.5      1        2 
  12  chr12_4905466     HPrz    C    A        0      0        2 
  12  chr12_4905466     ZBoe    C    A        0      0        2 
  12  chr12_4905466     ZGre    C    A        0      0        2 
  12  chr12_4905466     ZHar    C    A        0      0        2 
  12  chr12_4905466   Sample    C    A        0      0        2 
  12  chr12_4917455     AAsi    C    T        0      0        2 
  12  chr12_4917455     AKia    C    T        0      0        2 
  12  chr12_4917455     AOna    C    T        0      0        2 
  12  chr12_4917455     ASom    C    T        0      0        2 
  12  chr12_4917455     HCab    C    T        1      2        2 
  12  chr12_4917455     HPrz    C    T        1      2        2 
  12  chr12_4917455     ZBoe    C    T        0      0        2 
  12  chr12_4917455     ZGre    C    T        0      0        2 
  12  chr12_4917455     ZHar    C    T        0      0        2 
  12  chr12_4917455   Sample    C    T        0      0        2 
  12  chr12_4918267     AAsi    G    T        0      0        2 
  12  chr12_4918267     AKia    G    T        0      0        2 
  12  chr12_4918267     AOna    G    T        0      0        2 
  12  chr12_4918267     ASom    G    T        0      0        2 
  12  chr12_4918267     HCab    G    T      0.5      1        2 
  12  chr12_4918267     HPrz    G    T      0.5      1        2 
  12  chr12_4918267     ZBoe    G    T        0      0        2 
  12  chr12_4918267     ZGre    G    T        0      0        2 
  12  chr12_4918267     ZHar    G    T        0      0        2 
  12  chr12_4918267   Sample    G    T        0      0        2 
  12  chr12_4927908     AAsi    G    C        0      0        2 
  12  chr12_4927908     AKia    G    C        0      0        2 
  12  chr12_4927908     AOna    G    C        0      0        2 
  12  chr12_4927908     ASom    G    C        0      0        2 
  12  chr12_4927908     HCab    G    C      0.5      1        2 
  12  chr12_4927908     HPrz    G    C      0.5      1        2 
  12  chr12_4927908     ZBoe    G    C        0      0        2 
  12  chr12_4927908     ZGre    G    C        0      0        2 
  12  chr12_4927908     ZHar    G    C        0      0        2 
  12  chr12_4927908   Sample    G    C        0      0        2 
  12  chr12_4929356     AAsi    A    C        0      0        2 
  12  chr12_4929356     AKia    A    C        0      0        2 
  12  chr12_4929356     AOna    A    C        0      0        2 
  12  chr12_4929356     ASom    A    C        0      0        2 
  12  chr12_4929356     HCab    A    C        0      0        2 
  12  chr12_4929356     HPrz    A    C        0      0        2 
  12  chr12_4929356     ZBoe    A    C        0      0        2 
  12  chr12_4929356     ZGre    A    C        0      0        2 
  12  chr12_4929356     ZHar    A    C      0.5      1        2 
  12  chr12_4929356   Sample    A    C        0      0        2 
  12  chr12_4929699     AAsi    A    G        0      0        2 
  12  chr12_4929699     AKia    A    G        0      0        2 
  12  chr12_4929699     AOna    A    G        0      0        2 
  12  chr12_4929699     ASom    A    G        0      0        2 
  12  chr12_4929699     HCab    A    G      0.5      1        2 
  12  chr12_4929699     HPrz    A    G        1      2        2 
  12  chr12_4929699     ZBoe    A    G        0      0        2 
  12  chr12_4929699     ZGre    A    G        0      0        2 
  12  chr12_4929699     ZHar    A    G        0      0        2 
  12  chr12_4929699   Sample    A    G        0      0        2 
  12  chr12_4930650     AAsi    A    T        0      0        2 
  12  chr12_4930650     AKia    A    T        0      0        2 
  12  chr12_4930650     AOna    A    T        0      0        2 
  12  chr12_4930650     ASom    A    T        0      0        2 
  12  chr12_4930650     HCab    A    T      0.5      1        2 
  12  chr12_4930650     HPrz    A    T      0.5      1        2 
  12  chr12_4930650     ZBoe    A    T        0      0        2 
  12  chr12_4930650     ZGre    A    T        0      0        2 
  12  chr12_4930650     ZHar    A    T        0      0        2 
  12  chr12_4930650   Sample    A    T        0      0        2 
  12  chr12_4934086     AAsi    C    T        0      0        2 
  12  chr12_4934086     AKia    C    T        0      0        2 
  12  chr12_4934086     AOna    C    T        0      0        2 
  12  chr12_4934086     ASom    C    T        0      0        2 
  12  chr12_4934086     HCab    C    T      0.5      1        2 
  12  chr12_4934086     HPrz    C    T      0.5      1        2 
  12  chr12_4934086     ZBoe    C    T        0      0        2 
  12  chr12_4934086     ZGre    C    T        0      0        2 
  12  chr12_4934086     ZHar    C    T        0      0        2 
  12  chr12_4934086   Sample    C    T        0      0        2 
  12  chr12_4945696     AAsi    C    A        0      0        2 
  12  chr12_4945696     AKia    C    A        0      0        2 
  12  chr12_4945696     AOna    C    A      0.5      1        2 
  12  chr12_4945696     ASom    C    A        0      0        2 
  12  chr12_4945696     HCab    C    A        0      0        2 
  12  chr12_4945696     HPrz    C    A        0      0        2 
  12  chr12_4945696     ZBoe    C    A        0      0        2 
  12  chr12_4945696     ZGre    C    A        0      0        2 
  12  chr12_4945696     ZHar    C    A        0      0        2 
  12  chr12_4945696   Sample    C    A        0      0        2 
  12  chr12_4963090     AAsi    A    G        0      0        2 
  12  chr12_4963090     AKia    A    G        0      0        2 
  12  chr12_4963090     AOna    A    G        0      0        2 
  12  chr12_4963090     ASom    A    G        0      0        2 
  12  chr12_4963090     HCab    A    G      0.5      1        2 
  12  chr12_4963090     HPrz    A    G      0.5      1        2 
  12  chr12_4963090     ZBoe    A    G        0      0        2 
  12  chr12_4963090     ZGre    A    G        0      0        2 
  12  chr12_4963090     ZHar    A    G        0      0        2 
  12  chr12_4963090   Sample    A    G        0      0        2 
  12  chr12_4965936     AAsi    C    G        0      0        2 
  12  chr12_4965936     AKia    C    G        0      0        2 
  12  chr12_4965936     AOna    C    G        0      0        2 
  12  chr12_4965936     ASom    C    G        0      0        2 
  12  chr12_4965936     HCab    C    G        1      2        2 
  12  chr12_4965936     HPrz    C    G        1      2        2 
  12  chr12_4965936     ZBoe    C    G        0      0        2 
  12  chr12_4965936     ZGre    C    G        0      0        2 
  12  chr12_4965936     ZHar    C    G        0      0        2 
  12  chr12_4965936   Sample    C    G        0      0        2 
  12  chr12_4969279     AAsi    T    C        0      0        2 
  12  chr12_4969279     AKia    T    C        0      0        2 
  12  chr12_4969279     AOna    T    C        0      0        2 
  12  chr12_4969279     ASom    T    C        0      0        2 
  12  chr12_4969279     HCab    T    C        1      2        2 
  12  chr12_4969279     HPrz    T    C        1      2        2 
  12  chr12_4969279     ZBoe    T    C        0      0        2 
  12  chr12_4969279     ZGre    T    C        0      0        2 
  12  chr12_4969279     ZHar    T    C        0      0        2 
  12  chr12_4969279   Sample    T    C        0      0        2 
  12  chr12_4975936     AAsi    T    C        1      2        2 
  12  chr12_4975936     AKia    T    C        0      0        2 
  12  chr12_4975936     AOna    T    C        0      0        2 
  12  chr12_4975936     ASom    T    C        1      2        2 
  12  chr12_4975936     HCab    T    C        0      0        2 
  12  chr12_4975936     HPrz    T    C        0      0        2 
  12  chr12_4975936     ZBoe    T    C        0      0        2 
  12  chr12_4975936     ZGre    T    C        0      0        2 
  12  chr12_4975936     ZHar    T    C        0      0        2 
  12  chr12_4975936   Sample    T    C        1      2        2 
  12  chr12_4979472     AAsi    G    A        0      0        2 
  12  chr12_4979472     AKia    G    A        0      0        2 
  12  chr12_4979472     AOna    G    A      0.5      1        2 
  12  chr12_4979472     ASom    G    A        0      0        2 
  12  chr12_4979472     HCab    G    A        1      2        2 
  12  chr12_4979472     HPrz    G    A        1      2        2 
  12  chr12_4979472     ZBoe    G    A        0      0        2 
  12  chr12_4979472     ZGre    G    A        0      0        2 
  12  chr12_4979472     ZHar    G    A        0      0        2 
  12  chr12_4979472   Sample    G    A        0      0        2 
  12  chr12_4993350     AAsi    C    G        0      0        2 
  12  chr12_4993350     AKia    C    G        0      0        2 
  12  chr12_4993350     AOna    C    G        0      0        2 
  12  chr12_4993350     ASom    C    G        0      0        2 
  12  chr12_4993350     HCab    C    G        0      0        2 
  12  chr12_4993350     HPrz    C    G        0      0        2 
  12  chr12_4993350     ZBoe    C    G      0.5      1        2 
  12  chr12_4993350     ZGre    C    G        0      0        2 
  12  chr12_4993350     ZHar    C    G        0      0        2 
  12  chr12_4993350   Sample    C    G        0      0        2 
  12  chr12_5000687     AAsi    C    A        0      0        2 
  12  chr12_5000687     AKia    C    A        0      0        2 
  12  chr12_5000687     AOna    C    A        0      0        2 
  12  chr12_5000687     ASom    C    A        0      0        2 
  12  chr12_5000687     HCab    C    A        0      0        2 
  12  chr12_5000687     HPrz    C    A        0      0        2 
  12  chr12_5000687     ZBoe    C    A        0      0        2 
  12  chr12_5000687     ZGre    C    A      0.5      1        2 
  12  chr12_5000687     ZHar    C    A        0      0        2 
  12  chr12_5000687   Sample    C    A        0      0        2 
  12  chr12_5001356     AAsi    G    T        0      0        2 
  12  chr12_5001356     AKia    G    T        1      2        2 
  12  chr12_5001356     AOna    G    T        0      0        2 
  12  chr12_5001356     ASom    G    T        0      0        2 
  12  chr12_5001356     HCab    G    T        0      0        2 
  12  chr12_5001356     HPrz    G    T        0      0        2 
  12  chr12_5001356     ZBoe    G    T        0      0        2 
  12  chr12_5001356     ZGre    G    T        0      0        2 
  12  chr12_5001356     ZHar    G    T        0      0        2 
  12  chr12_5001356   Sample    G    T        0      0        2 
  12  chr12_5004626     AAsi    C    T        0      0        2 
  12  chr12_5004626     AKia    C    T        0      0        2 
  12  chr12_5004626     AOna    C    T        0      0        2 
  12  chr12_5004626     ASom    C    T        0      0        2 
  12  chr12_5004626     HCab    C    T        0      0        2 
  12  chr12_5004626     HPrz    C    T        0      0        2 
  12  chr12_5004626     ZBoe    C    T      0.5      1        2 
  12  chr12_5004626     ZGre    C    T        0      0        2 
  12  chr12_5004626     ZHar    C    T        0      0        2 
  12  chr12_5004626   Sample    C    T        0      0        2 
  12  chr12_5004783     AAsi    G    A        1      2        2 
  12  chr12_5004783     AKia    G    A        0      0        2 
  12  chr12_5004783     AOna    G    A        0      0        2 
  12  chr12_5004783     ASom    G    A        1      2        2 
  12  chr12_5004783     HCab    G    A        0      0        2 
  12  chr12_5004783     HPrz    G    A        0      0        2 
  12  chr12_5004783     ZBoe    G    A        0      0        2 
  12  chr12_5004783     ZGre    G    A        0      0        2 
  12  chr12_5004783     ZHar    G    A        0      0        2 
  12  chr12_5004783   Sample    G    A        1      2        2 
  12  chr12_5010066     AAsi    C    T        0      0        2 
  12  chr12_5010066     AKia    C    T        1      2        2 
  12  chr12_5010066     AOna    C    T        0      0        2 
  12  chr12_5010066     ASom    C    T        0      0        2 
  12  chr12_5010066     HCab    C    T        0      0        2 
  12  chr12_5010066     HPrz    C    T        0      0        2 
  12  chr12_5010066     ZBoe    C    T        0      0        2 
  12  chr12_5010066     ZGre    C    T        0      0        2 
  12  chr12_5010066     ZHar    C    T        0      0        2 
  12  chr12_5010066   Sample    C    T        0      0        2 
  12  chr12_5014178     AAsi    G    A        0      0        2 
  12  chr12_5014178     AKia    G    A        0      0        2 
  12  chr12_5014178     AOna    G    A        0      0        2 
  12  chr12_5014178     ASom    G    A        0      0        2 
  12  chr12_5014178     HCab    G    A        0      0        2 
  12  chr12_5014178     HPrz    G    A      0.5      1        2 
  12  chr12_5014178     ZBoe    G    A        0      0        2 
  12  chr12_5014178     ZGre    G    A        0      0        2 
  12  chr12_5014178     ZHar    G    A        0      0        2 
  12  chr12_5014178   Sample    G    A        0      0        2 
  12  chr12_5021908     AAsi    T    C        0      0        2 
  12  chr12_5021908     AKia    T    C        0      0        2 
  12  chr12_5021908     AOna    T    C        0      0        2 
  12  chr12_5021908     ASom    T    C        0      0        2 
  12  chr12_5021908     HCab    T    C        0      0        2 
  12  chr12_5021908     HPrz    T    C        0      0        2 
  12  chr12_5021908     ZBoe    T    C        0      0        2 
  12  chr12_5021908     ZGre    T    C        0      0        2 
  12  chr12_5021908     ZHar    T    C        1      2        2 
  12  chr12_5021908   Sample    T    C        0      0        2 
  12  chr12_5030658     AAsi    C    G        0      0        2 
  12  chr12_5030658     AKia    C    G        0      0        2 
  12  chr12_5030658     AOna    C    G        0      0        2 
  12  chr12_5030658     ASom    C    G      0.5      1        2 
  12  chr12_5030658     HCab    C    G        0      0        2 
  12  chr12_5030658     HPrz    C    G        0      0        2 
  12  chr12_5030658     ZBoe    C    G        0      0        2 
  12  chr12_5030658     ZGre    C    G        0      0        2 
  12  chr12_5030658     ZHar    C    G        0      0        2 
  12  chr12_5030658   Sample    C    G        0      0        2 
  12  chr12_5032180     AAsi    G    T        0      0        2 
  12  chr12_5032180     AKia    G    T        1      2        2 
  12  chr12_5032180     AOna    G    T      0.5      1        2 
  12  chr12_5032180     ASom    G    T        0      0        2 
  12  chr12_5032180     HCab    G    T        0      0        2 
  12  chr12_5032180     HPrz    G    T        0      0        2 
  12  chr12_5032180     ZBoe    G    T        0      0        2 
  12  chr12_5032180     ZGre    G    T        0      0        2 
  12  chr12_5032180     ZHar    G    T        0      0        2 
  12  chr12_5032180   Sample    G    T        0      0        2 
  12  chr12_5037885     AAsi    T    C        0      0        2 
  12  chr12_5037885     AKia    T    C        1      2        2 
  12  chr12_5037885     AOna    T    C        0      0        2 
  12  chr12_5037885     ASom    T    C        0      0        2 
  12  chr12_5037885     HCab    T    C        0      0        2 
  12  chr12_5037885     HPrz    T    C        0      0        2 
  12  chr12_5037885     ZBoe    T    C        0      0        2 
  12  chr12_5037885     ZGre    T    C        0      0        2 
  12  chr12_5037885     ZHar    T    C        0      0        2 
  12  chr12_5037885   Sample    T    C        0      0        2 
  12  chr12_5040872     AAsi    G    T        0      0        2 
  12  chr12_5040872     AKia    G    T        0      0        2 
  12  chr12_5040872     AOna    G    T        0      0        2 
  12  chr12_5040872     ASom    G    T        0      0        2 
  12  chr12_5040872     HCab    G    T        0      0        2 
  12  chr12_5040872     HPrz    G    T        0      0        2 
  12  chr12_5040872     ZBoe    G    T        0      0        2 
  12  chr12_5040872     ZGre    G    T        1      2        2 
  12  chr12_5040872     ZHar    G    T        0      0        2 
  12  chr12_5040872   Sample    G    T        0      0        2 
  12  chr12_5045134     AAsi    A    G        0      0        2 
  12  chr12_5045134     AKia    A    G        0      0        2 
  12  chr12_5045134     AOna    A    G        0      0        2 
  12  chr12_5045134     ASom    A    G        0      0        2 
  12  chr12_5045134     HCab    A    G        0      0        2 
  12  chr12_5045134     HPrz    A    G        0      0        2 
  12  chr12_5045134     ZBoe    A    G        1      2        2 
  12  chr12_5045134     ZGre    A    G        1      2        2 
  12  chr12_5045134     ZHar    A    G        1      2        2 
  12  chr12_5045134   Sample    A    G        0      0        2 
  12  chr12_5045613     AAsi    C    T        0      0        2 
  12  chr12_5045613     AKia    C    T        0      0        2 
  12  chr12_5045613     AOna    C    T        0      0        2 
  12  chr12_5045613     ASom    C    T        0      0        2 
  12  chr12_5045613     HCab    C    T        1      2        2 
  12  chr12_5045613     HPrz    C    T        1      2        2 
  12  chr12_5045613     ZBoe    C    T        0      0        2 
  12  chr12_5045613     ZGre    C    T        0      0        2 
  12  chr12_5045613     ZHar    C    T        0      0        2 
  12  chr12_5045613   Sample    C    T        0      0        2 
  12  chr12_5056285     AAsi    A    G        0      0        2 
  12  chr12_5056285     AKia    A    G        1      2        2 
  12  chr12_5056285     AOna    A    G        0      0        2 
  12  chr12_5056285     ASom    A    G        0      0        2 
  12  chr12_5056285     HCab    A    G        0      0        2 
  12  chr12_5056285     HPrz    A    G        0      0        2 
  12  chr12_5056285     ZBoe    A    G        0      0        2 
  12  chr12_5056285     ZGre    A    G        0      0        2 
  12  chr12_5056285     ZHar    A    G        0      0        2 
  12  chr12_5056285   Sample    A    G        0      0        2 
  12  chr12_5065755     AAsi    C    T        1      2        2 
  12  chr12_5065755     AKia    C    T        0      0        2 
  12  chr12_5065755     AOna    C    T        0      0        2 
  12  chr12_5065755     ASom    C    T        0      0        2 
  12  chr12_5065755     HCab    C    T        0      0        2 
  12  chr12_5065755     HPrz    C    T        0      0        2 
  12  chr12_5065755     ZBoe    C    T        0      0        2 
  12  chr12_5065755     ZGre    C    T        0      0        2 
  12  chr12_5065755     ZHar    C    T        0      0        2 
  12  chr12_5065755   Sample    C    T        1      2        2 
  12  chr12_5070194     AAsi    A    C        0      0        2 
  12  chr12_5070194     AKia    A    C        0      0        2 
  12  chr12_5070194     AOna    A    C        0      0        2 
  12  chr12_5070194     ASom    A    C        0      0        2 
  12  chr12_5070194     HCab    A    C        0      0        2 
  12  chr12_5070194     HPrz    A    C        0      0        2 
  12  chr12_5070194     ZBoe    A    C        0      0        2 
  12  chr12_5070194     ZGre    A    C        0      0        2 
  12  chr12_5070194     ZHar    A    C      0.5      1        2 
  12  chr12_5070194   Sample    A    C        0      0        2 
  12  chr12_5075810     AAsi    A    G        0      0        2 
  12  chr12_5075810     AKia    A    G        0      0        2 
  12  chr12_5075810     AOna    A    G        0      0        2 
  12  chr12_5075810     ASom    A    G        0      0        2 
  12  chr12_5075810     HCab    A    G        0      0        2 
  12  chr12_5075810     HPrz    A    G        0      0        2 
  12  chr12_5075810     ZBoe    A    G      0.5      1        2 
  12  chr12_5075810     ZGre    A    G        0      0        2 
  12  chr12_5075810     ZHar    A    G        0      0        2 
  12  chr12_5075810   Sample    A    G        0      0        2 
  12  chr12_5077621     AAsi    T    C        0      0        2 
  12  chr12_5077621     AKia    T    C        0      0        2 
  12  chr12_5077621     AOna    T    C        0      0        2 
  12  chr12_5077621     ASom    T    C        0      0        2 
  12  chr12_5077621     HCab    T    C        0      0        2 
  12  chr12_5077621     HPrz    T    C        0      0        2 
  12  chr12_5077621     ZBoe    T    C        0      0        2 
  12  chr12_5077621     ZGre    T    C        1      2        2 
  12  chr12_5077621     ZHar    T    C        0      0        2 
  12  chr12_5077621   Sample    T    C        0      0        2 
  12  chr12_5080604     AAsi    C    T        0      0        2 
  12  chr12_5080604     AKia    C    T        0      0        2 
  12  chr12_5080604     AOna    C    T        0      0        2 
  12  chr12_5080604     ASom    C    T        0      0        2 
  12  chr12_5080604     HCab    C    T        0      0        2 
  12  chr12_5080604     HPrz    C    T        0      0        2 
  12  chr12_5080604     ZBoe    C    T        0      0        2 
  12  chr12_5080604     ZGre    C    T      0.5      1        2 
  12  chr12_5080604     ZHar    C    T        0      0        2 
  12  chr12_5080604   Sample    C    T        0      0        2 
  12  chr12_5087352     AAsi    C    A        0      0        2 
  12  chr12_5087352     AKia    C    A        0      0        2 
  12  chr12_5087352     AOna    C    A        0      0        2 
  12  chr12_5087352     ASom    C    A        0      0        2 
  12  chr12_5087352     HCab    C    A        0      0        2 
  12  chr12_5087352     HPrz    C    A        0      0        2 
  12  chr12_5087352     ZBoe    C    A        0      0        2 
  12  chr12_5087352     ZGre    C    A        0      0        2 
  12  chr12_5087352     ZHar    C    A      0.5      1        2 
  12  chr12_5087352   Sample    C    A        0      0        2 
  12  chr12_5097120     AAsi    A    G        0      0        2 
  12  chr12_5097120     AKia    A    G        0      0        2 
  12  chr12_5097120     AOna    A    G        0      0        2 
  12  chr12_5097120     ASom    A    G        0      0        2 
  12  chr12_5097120     HCab    A    G        0      0        2 
  12  chr12_5097120     HPrz    A    G        0      0        2 
  12  chr12_5097120     ZBoe    A    G      0.5      1        2 
  12  chr12_5097120     ZGre    A    G        0      0        2 
  12  chr12_5097120     ZHar    A    G        0      0        2 
  12  chr12_5097120   Sample    A    G        0      0        2 
  12  chr12_5112705     AAsi    G    A        0      0        2 
  12  chr12_5112705     AKia    G    A        0      0        2 
  12  chr12_5112705     AOna    G    A        0      0        2 
  12  chr12_5112705     ASom    G    A        0      0        2 
  12  chr12_5112705     HCab    G    A        0      0        2 
  12  chr12_5112705     HPrz    G    A        0      0        2 
  12  chr12_5112705     ZBoe    G    A      0.5      1        2 
  12  chr12_5112705     ZGre    G    A        0      0        2 
  12  chr12_5112705     ZHar    G    A        0      0        2 
  12  chr12_5112705   Sample    G    A        0      0        2 
  12  chr12_5122386     AAsi    G    A        0      0        2 
  12  chr12_5122386     AKia    G    A        0      0        2 
  12  chr12_5122386     AOna    G    A        0      0        2 
  12  chr12_5122386     ASom    G    A        0      0        2 
  12  chr12_5122386     HCab    G    A        0      0        2 
  12  chr12_5122386     HPrz    G    A      0.5      1        2 
  12  chr12_5122386     ZBoe    G    A        0      0        2 
  12  chr12_5122386     ZGre    G    A        0      0        2 
  12  chr12_5122386     ZHar    G    A        0      0        2 
  12  chr12_5122386   Sample    G    A        0      0        2 
  12  chr12_5135441     AAsi    T    C        0      0        2 
  12  chr12_5135441     AKia    T    C        0      0        2 
  12  chr12_5135441     AOna    T    C        0      0        2 
  12  chr12_5135441     ASom    T    C        0      0        2 
  12  chr12_5135441     HCab    T    C        1      2        2 
  12  chr12_5135441     HPrz    T    C        1      2        2 
  12  chr12_5135441     ZBoe    T    C        0      0        2 
  12  chr12_5135441     ZGre    T    C        0      0        2 
  12  chr12_5135441     ZHar    T    C        0      0        2 
  12  chr12_5135441   Sample    T    C        0      0        2 
  12  chr12_5137956     AAsi    T    C        0      0        2 
  12  chr12_5137956     AKia    T    C        0      0        2 
  12  chr12_5137956     AOna    T    C        0      0        2 
  12  chr12_5137956     ASom    T    C        0      0        2 
  12  chr12_5137956     HCab    T    C        0      0        2 
  12  chr12_5137956     HPrz    T    C        0      0        2 
  12  chr12_5137956     ZBoe    T    C        0      0        2 
  12  chr12_5137956     ZGre    T    C        0      0        2 
  12  chr12_5137956     ZHar    T    C      0.5      1        2 
  12  chr12_5137956   Sample    T    C        0      0        2 
  12  chr12_5143158     AAsi    C    A        0      0        2 
  12  chr12_5143158     AKia    C    A        0      0        2 
  12  chr12_5143158     AOna    C    A        0      0        2 
  12  chr12_5143158     ASom    C    A        0      0        2 
  12  chr12_5143158     HCab    C    A        1      2        2 
  12  chr12_5143158     HPrz    C    A        1      2        2 
  12  chr12_5143158     ZBoe    C    A        0      0        2 
  12  chr12_5143158     ZGre    C    A        0      0        2 
  12  chr12_5143158     ZHar    C    A        0      0        2 
  12  chr12_5143158   Sample    C    A        0      0        2 
  12  chr12_5162127     AAsi    T    C        0      0        2 
  12  chr12_5162127     AKia    T    C        0      0        2 
  12  chr12_5162127     AOna    T    C        0      0        2 
  12  chr12_5162127     ASom    T    C        0      0        2 
  12  chr12_5162127     HCab    T    C        1      2        2 
  12  chr12_5162127     HPrz    T    C        1      2        2 
  12  chr12_5162127     ZBoe    T    C        0      0        2 
  12  chr12_5162127     ZGre    T    C        0      0        2 
  12  chr12_5162127     ZHar    T    C        0      0        2 
  12  chr12_5162127   Sample    T    C        0      0        2 
  12  chr12_5177026     AAsi    G    A        0      0        2 
  12  chr12_5177026     AKia    G    A        0      0        2 
  12  chr12_5177026     AOna    G    A        0      0        2 
  12  chr12_5177026     ASom    G    A        0      0        2 
  12  chr12_5177026     HCab    G    A        1      2        2 
  12  chr12_5177026     HPrz    G    A        1      2        2 
  12  chr12_5177026     ZBoe    G    A        0      0        2 
  12  chr12_5177026     ZGre    G    A        0      0        2 
  12  chr12_5177026     ZHar    G    A        0      0        2 
  12  chr12_5177026   Sample    G    A        0      0        2 
  12  chr12_5186297     AAsi    G    C      0.5      1        2 
  12  chr12_5186297     AKia    G    C        0      0        2 
  12  chr12_5186297     AOna    G    C        0      0        2 
  12  chr12_5186297     ASom    G    C        1      2        2 
  12  chr12_5186297     HCab    G    C        0      0        2 
  12  chr12_5186297     HPrz    G    C        0      0        2 
  12  chr12_5186297     ZBoe    G    C        0      0        2 
  12  chr12_5186297     ZGre    G    C        0      0        2 
  12  chr12_5186297     ZHar    G    C        0      0        2 
  12  chr12_5186297   Sample    G    C        0      0        2 
  12  chr12_5189199     AAsi    G    C        0      0        2 
  12  chr12_5189199     AKia    G    C        0      0        2 
  12  chr12_5189199     AOna    G    C        0      0        2 
  12  chr12_5189199     ASom    G    C        0      0        2 
  12  chr12_5189199     HCab    G    C        1      2        2 
  12  chr12_5189199     HPrz    G    C        1      2        2 
  12  chr12_5189199     ZBoe    G    C        0      0        2 
  12  chr12_5189199     ZGre    G    C        0      0        2 
  12  chr12_5189199     ZHar    G    C        0      0        2 
  12  chr12_5189199   Sample    G    C        0      0        2 
  12  chr12_5191160     AAsi    C    T        0      0        2 
  12  chr12_5191160     AKia    C    T        0      0        2 
  12  chr12_5191160     AOna    C    T      0.5      1        2 
  12  chr12_5191160     ASom    C    T        0      0        2 
  12  chr12_5191160     HCab    C    T        0      0        2 
  12  chr12_5191160     HPrz    C    T        0      0        2 
  12  chr12_5191160     ZBoe    C    T        0      0        2 
  12  chr12_5191160     ZGre    C    T        0      0        2 
  12  chr12_5191160     ZHar    C    T        0      0        2 
  12  chr12_5191160   Sample    C    T        0      0        2 
  12  chr12_5192374     AAsi    T    C        0      0        2 
  12  chr12_5192374     AKia    T    C        0      0        2 
  12  chr12_5192374     AOna    T    C        0      0        2 
  12  chr12_5192374     ASom    T    C        0      0        2 
  12  chr12_5192374     HCab    T    C        0      0        2 
  12  chr12_5192374     HPrz    T    C      0.5      1        2 
  12  chr12_5192374     ZBoe    T    C        0      0        2 
  12  chr12_5192374     ZGre    T    C        0      0        2 
  12  chr12_5192374     ZHar    T    C        0      0        2 
  12  chr12_5192374   Sample    T    C        0      0        2 
  12  chr12_5196696     AAsi    A    G        0      0        2 
  12  chr12_5196696     AKia    A    G        0      0        2 
  12  chr12_5196696     AOna    A    G        0      0        2 
  12  chr12_5196696     ASom    A    G        1      2        2 
  12  chr12_5196696     HCab    A    G        0      0        2 
  12  chr12_5196696     HPrz    A    G        0      0        2 
  12  chr12_5196696     ZBoe    A    G        0      0        2 
  12  chr12_5196696     ZGre    A    G        0      0        2 
  12  chr12_5196696     ZHar    A    G        0      0        2 
  12  chr12_5196696   Sample    A    G        0      0        2 
  12  chr12_5201814     AAsi    T    C        0      0        2 
  12  chr12_5201814     AKia    T    C        1      2        2 
  12  chr12_5201814     AOna    T    C        1      2        2 
  12  chr12_5201814     ASom    T    C        0      0        2 
  12  chr12_5201814     HCab    T    C        0      0        2 
  12  chr12_5201814     HPrz    T    C        0      0        2 
  12  chr12_5201814     ZBoe    T    C        0      0        2 
  12  chr12_5201814     ZGre    T    C        0      0        2 
  12  chr12_5201814     ZHar    T    C        0      0        2 
  12  chr12_5201814   Sample    T    C        0      0        2 
  12  chr12_5203788     AAsi    A    G        0      0        2 
  12  chr12_5203788     AKia    A    G        0      0        2 
  12  chr12_5203788     AOna    A    G        0      0        2 
  12  chr12_5203788     ASom    A    G        0      0        2 
  12  chr12_5203788     HCab    A    G        0      0        2 
  12  chr12_5203788     HPrz    A    G        0      0        2 
  12  chr12_5203788     ZBoe    A    G        0      0        2 
  12  chr12_5203788     ZGre    A    G        1      2        2 
  12  chr12_5203788     ZHar    A    G      0.5      1        2 
  12  chr12_5203788   Sample    A    G        0      0        2 
  12  chr12_5203901     AAsi    A    T      0.5      1        2 
  12  chr12_5203901     AKia    A    T        1      2        2 
  12  chr12_5203901     AOna    A    T        1      2        2 
  12  chr12_5203901     ASom    A    T        0      0        2 
  12  chr12_5203901     HCab    A    T        0      0        2 
  12  chr12_5203901     HPrz    A    T        0      0        2 
  12  chr12_5203901     ZBoe    A    T        0      0        2 
  12  chr12_5203901     ZGre    A    T        0      0        2 
  12  chr12_5203901     ZHar    A    T        0      0        2 
  12  chr12_5203901   Sample    A    T        0      0        2 
  12  chr12_5209794     AAsi    C    G        0      0        2 
  12  chr12_5209794     AKia    C    G        0      0        2 
  12  chr12_5209794     AOna    C    G        0      0        2 
  12  chr12_5209794     ASom    C    G        0      0        2 
  12  chr12_5209794     HCab    C    G        1      2        2 
  12  chr12_5209794     HPrz    C    G        1      2        2 
  12  chr12_5209794     ZBoe    C    G        0      0        2 
  12  chr12_5209794     ZGre    C    G        0      0        2 
  12  chr12_5209794     ZHar    C    G        0      0        2 
  12  chr12_5209794   Sample    C    G        0      0        2 
  12  chr12_5227546     AAsi    C    G      0.5      1        2 
  12  chr12_5227546     AKia    C    G        0      0        2 
  12  chr12_5227546     AOna    C    G        0      0        2 
  12  chr12_5227546     ASom    C    G        0      0        2 
  12  chr12_5227546     HCab    C    G        0      0        2 
  12  chr12_5227546     HPrz    C    G        0      0        2 
  12  chr12_5227546     ZBoe    C    G        0      0        2 
  12  chr12_5227546     ZGre    C    G        0      0        2 
  12  chr12_5227546     ZHar    C    G        0      0        2 
  12  chr12_5227546   Sample    C    G        0      0        2 
  12  chr12_5246240     AAsi    G    C        0      0        2 
  12  chr12_5246240     AKia    G    C        0      0        2 
  12  chr12_5246240     AOna    G    C        0      0        2 
  12  chr12_5246240     ASom    G    C        0      0        2 
  12  chr12_5246240     HCab    G    C        0      0        2 
  12  chr12_5246240     HPrz    G    C        0      0        2 
  12  chr12_5246240     ZBoe    G    C        0      0        2 
  12  chr12_5246240     ZGre    G    C        1      2        2 
  12  chr12_5246240     ZHar    G    C        0      0        2 
  12  chr12_5246240   Sample    G    C        0      0        2 
  12  chr12_5249396     AAsi    T    A        0      0        2 
  12  chr12_5249396     AKia    T    A        0      0        2 
  12  chr12_5249396     AOna    T    A        0      0        2 
  12  chr12_5249396     ASom    T    A        0      0        2 
  12  chr12_5249396     HCab    T    A        1      2        2 
  12  chr12_5249396     HPrz    T    A        1      2        2 
  12  chr12_5249396     ZBoe    T    A        0      0        2 
  12  chr12_5249396     ZGre    T    A        0      0        2 
  12  chr12_5249396     ZHar    T    A        0      0        2 
  12  chr12_5249396   Sample    T    A        0      0        2 
  12  chr12_5253036     AAsi    C    T        0      0        2 
  12  chr12_5253036     AKia    C    T        0      0        2 
  12  chr12_5253036     AOna    C    T        0      0        2 
  12  chr12_5253036     ASom    C    T        0      0        2 
  12  chr12_5253036     HCab    C    T        0      0        2 
  12  chr12_5253036     HPrz    C    T        0      0        2 
  12  chr12_5253036     ZBoe    C    T        0      0        2 
  12  chr12_5253036     ZGre    C    T        0      0        2 
  12  chr12_5253036     ZHar    C    T        1      2        2 
  12  chr12_5253036   Sample    C    T        0      0        2 
  12  chr12_5256421     AAsi    C    T        0      0        2 
  12  chr12_5256421     AKia    C    T        0      0        2 
  12  chr12_5256421     AOna    C    T        0      0        2 
  12  chr12_5256421     ASom    C    T        0      0        2 
  12  chr12_5256421     HCab    C    T        0      0        2 
  12  chr12_5256421     HPrz    C    T        0      0        2 
  12  chr12_5256421     ZBoe    C    T        1      2        2 
  12  chr12_5256421     ZGre    C    T        0      0        2 
  12  chr12_5256421     ZHar    C    T        0      0        2 
  12  chr12_5256421   Sample    C    T        0      0        2 
  12  chr12_5268289     AAsi    T    A        0      0        2 
  12  chr12_5268289     AKia    T    A        0      0        2 
  12  chr12_5268289     AOna    T    A        0      0        2 
  12  chr12_5268289     ASom    T    A        0      0        2 
  12  chr12_5268289     HCab    T    A        1      2        2 
  12  chr12_5268289     HPrz    T    A        1      2        2 
  12  chr12_5268289     ZBoe    T    A        0      0        2 
  12  chr12_5268289     ZGre    T    A        0      0        2 
  12  chr12_5268289     ZHar    T    A        0      0        2 
  12  chr12_5268289   Sample    T    A        0      0        2 
  12  chr12_5268682     AAsi    T    C        0      0        2 
  12  chr12_5268682     AKia    T    C        0      0        2 
  12  chr12_5268682     AOna    T    C      0.5      1        2 
  12  chr12_5268682     ASom    T    C        0      0        2 
  12  chr12_5268682     HCab    T    C        1      2        2 
  12  chr12_5268682     HPrz    T    C        1      2        2 
  12  chr12_5268682     ZBoe    T    C        0      0        2 
  12  chr12_5268682     ZGre    T    C        0      0        2 
  12  chr12_5268682     ZHar    T    C        0      0        2 
  12  chr12_5268682   Sample    T    C        0      0        2 
  12  chr12_5284805     AAsi    G    A        0      0        2 
  12  chr12_5284805     AKia    G    A        0      0        2 
  12  chr12_5284805     AOna    G    A        0      0        2 
  12  chr12_5284805     ASom    G    A        0      0        2 
  12  chr12_5284805     HCab    G    A        0      0        2 
  12  chr12_5284805     HPrz    G    A        0      0        2 
  12  chr12_5284805     ZBoe    G    A        1      2        2 
  12  chr12_5284805     ZGre    G    A        0      0        2 
  12  chr12_5284805     ZHar    G    A        0      0        2 
  12  chr12_5284805   Sample    G    A        0      0        2 
  12  chr12_5289029     AAsi    C    T        0      0        2 
  12  chr12_5289029     AKia    C    T        1      2        2 
  12  chr12_5289029     AOna    C    T        1      2        2 
  12  chr12_5289029     ASom    C    T        0      0        2 
  12  chr12_5289029     HCab    C    T        0      0        2 
  12  chr12_5289029     HPrz    C    T        0      0        2 
  12  chr12_5289029     ZBoe    C    T        0      0        2 
  12  chr12_5289029     ZGre    C    T        0      0        2 
  12  chr12_5289029     ZHar    C    T        0      0        2 
  12  chr12_5289029   Sample    C    T        0      0        2 
  12  chr12_5292570     AAsi    T    C      0.5      1        2 
  12  chr12_5292570     AKia    T    C        0      0        2 
  12  chr12_5292570     AOna    T    C        0      0        2 
  12  chr12_5292570     ASom    T    C        0      0        2 
  12  chr12_5292570     HCab    T    C        0      0        2 
  12  chr12_5292570     HPrz    T    C        0      0        2 
  12  chr12_5292570     ZBoe    T    C        0      0        2 
  12  chr12_5292570     ZGre    T    C        0      0        2 
  12  chr12_5292570     ZHar    T    C        0      0        2 
  12  chr12_5292570   Sample    T    C        0      0        2 
  12  chr12_5311328     AAsi    T    C        0      0        2 
  12  chr12_5311328     AKia    T    C        0      0        2 
  12  chr12_5311328     AOna    T    C        0      0        2 
  12  chr12_5311328     ASom    T    C        0      0        2 
  12  chr12_5311328     HCab    T    C        1      2        2 
  12  chr12_5311328     HPrz    T    C        1      2        2 
  12  chr12_5311328     ZBoe    T    C        0      0        2 
  12  chr12_5311328     ZGre    T    C        0      0        2 
  12  chr12_5311328     ZHar    T    C        0      0        2 
  12  chr12_5311328   Sample    T    C        0      0        2 
  12  chr12_5323792     AAsi    A    G      0.5      1        2 
  12  chr12_5323792     AKia    A    G        0      0        2 
  12  chr12_5323792     AOna    A    G        0      0        2 
  12  chr12_5323792     ASom    A    G        0      0        2 
  12  chr12_5323792     HCab    A    G        0      0        2 
  12  chr12_5323792     HPrz    A    G        0      0        2 
  12  chr12_5323792     ZBoe    A    G        0      0        2 
  12  chr12_5323792     ZGre    A    G        0      0        2 
  12  chr12_5323792     ZHar    A    G        0      0        2 
  12  chr12_5323792   Sample    A    G        0      0        2 
  12  chr12_5323970     AAsi    A    G        0      0        2 
  12  chr12_5323970     AKia    A    G        1      2        2 
  12  chr12_5323970     AOna    A    G        0      0        2 
  12  chr12_5323970     ASom    A    G        0      0        2 
  12  chr12_5323970     HCab    A    G        0      0        2 
  12  chr12_5323970     HPrz    A    G        0      0        2 
  12  chr12_5323970     ZBoe    A    G        0      0        2 
  12  chr12_5323970     ZGre    A    G        0      0        2 
  12  chr12_5323970     ZHar    A    G        0      0        2 
  12  chr12_5323970   Sample    A    G        0      0        2 
  12  chr12_5324947     AAsi    C    T        0      0        2 
  12  chr12_5324947     AKia    C    T        0      0        2 
  12  chr12_5324947     AOna    C    T        0      0        2 
  12  chr12_5324947     ASom    C    T        0      0        2 
  12  chr12_5324947     HCab    C    T      0.5      1        2 
  12  chr12_5324947     HPrz    C    T        0      0        2 
  12  chr12_5324947     ZBoe    C    T        0      0        2 
  12  chr12_5324947     ZGre    C    T        0      0        2 
  12  chr12_5324947     ZHar    C    T        0      0        2 
  12  chr12_5324947   Sample    C    T        0      0        2 
  12  chr12_5334968     AAsi    A    G        0      0        2 
  12  chr12_5334968     AKia    A    G        0      0        2 
  12  chr12_5334968     AOna    A    G        0      0        2 
  12  chr12_5334968     ASom    A    G        0      0        2 
  12  chr12_5334968     HCab    A    G        0      0        2 
  12  chr12_5334968     HPrz    A    G        0      0        2 
  12  chr12_5334968     ZBoe    A    G        0      0        2 
  12  chr12_5334968     ZGre    A    G        0      0        2 
  12  chr12_5334968     ZHar    A    G        1      2        2 
  12  chr12_5334968   Sample    A    G        0      0        2 
  12  chr12_5338609     AAsi    G    C        0      0        2 
  12  chr12_5338609     AKia    G    C        0      0        2 
  12  chr12_5338609     AOna    G    C        0      0        2 
  12  chr12_5338609     ASom    G    C        0      0        2 
  12  chr12_5338609     HCab    G    C        0      0        2 
  12  chr12_5338609     HPrz    G    C        0      0        2 
  12  chr12_5338609     ZBoe    G    C      0.5      1        2 
  12  chr12_5338609     ZGre    G    C        0      0        2 
  12  chr12_5338609     ZHar    G    C        0      0        2 
  12  chr12_5338609   Sample    G    C        0      0        2 
  12  chr12_5343266     AAsi    C    T        1      2        2 
  12  chr12_5343266     AKia    C    T        0      0        2 
  12  chr12_5343266     AOna    C    T        0      0        2 
  12  chr12_5343266     ASom    C    T        1      2        2 
  12  chr12_5343266     HCab    C    T        0      0        2 
  12  chr12_5343266     HPrz    C    T        0      0        2 
  12  chr12_5343266     ZBoe    C    T        1      2        2 
  12  chr12_5343266     ZGre    C    T        0      0        2 
  12  chr12_5343266     ZHar    C    T      0.5      1        2 
  12  chr12_5343266   Sample    C    T        1      2        2 
  12  chr12_5343508     AAsi    C    T        0      0        2 
  12  chr12_5343508     AKia    C    T        0      0        2 
  12  chr12_5343508     AOna    C    T        0      0        2 
  12  chr12_5343508     ASom    C    T        0      0        2 
  12  chr12_5343508     HCab    C    T        0      0        2 
  12  chr12_5343508     HPrz    C    T        0      0        2 
  12  chr12_5343508     ZBoe    C    T        0      0        2 
  12  chr12_5343508     ZGre    C    T      0.5      1        2 
  12  chr12_5343508     ZHar    C    T        0      0        2 
  12  chr12_5343508   Sample    C    T        0      0        2 
  12  chr12_5347892     AAsi    G    C        0      0        2 
  12  chr12_5347892     AKia    G    C        1      2        2 
  12  chr12_5347892     AOna    G    C        0      0        2 
  12  chr12_5347892     ASom    G    C        0      0        2 
  12  chr12_5347892     HCab    G    C        0      0        2 
  12  chr12_5347892     HPrz    G    C        0      0        2 
  12  chr12_5347892     ZBoe    G    C        0      0        2 
  12  chr12_5347892     ZGre    G    C        0      0        2 
  12  chr12_5347892     ZHar    G    C        0      0        2 
  12  chr12_5347892   Sample    G    C        0      0        2 
  12  chr12_5352200     AAsi    T    G        0      0        2 
  12  chr12_5352200     AKia    T    G        0      0        2 
  12  chr12_5352200     AOna    T    G        0      0        2 
  12  chr12_5352200     ASom    T    G        0      0        2 
  12  chr12_5352200     HCab    T    G        0      0        2 
  12  chr12_5352200     HPrz    T    G      0.5      1        2 
  12  chr12_5352200     ZBoe    T    G        0      0        2 
  12  chr12_5352200     ZGre    T    G        0      0        2 
  12  chr12_5352200     ZHar    T    G        0      0        2 
  12  chr12_5352200   Sample    T    G        0      0        2 
  12  chr12_5387058     AAsi    A    G        0      0        2 
  12  chr12_5387058     AKia    A    G        0      0        2 
  12  chr12_5387058     AOna    A    G        0      0        2 
  12  chr12_5387058     ASom    A    G        0      0        2 
  12  chr12_5387058     HCab    A    G        1      2        2 
  12  chr12_5387058     HPrz    A    G        1      2        2 
  12  chr12_5387058     ZBoe    A    G        0      0        2 
  12  chr12_5387058     ZGre    A    G        0      0        2 
  12  chr12_5387058     ZHar    A    G        0      0        2 
  12  chr12_5387058   Sample    A    G        0      0        2 
  12  chr12_5399650     AAsi    T    C        0      0        2 
  12  chr12_5399650     AKia    T    C        0      0        2 
  12  chr12_5399650     AOna    T    C      0.5      1        2 
  12  chr12_5399650     ASom    T    C        0      0        2 
  12  chr12_5399650     HCab    T    C        0      0        2 
  12  chr12_5399650     HPrz    T    C        0      0        2 
  12  chr12_5399650     ZBoe    T    C        0      0        2 
  12  chr12_5399650     ZGre    T    C        0      0        2 
  12  chr12_5399650     ZHar    T    C        0      0        2 
  12  chr12_5399650   Sample    T    C        0      0        2 
  12  chr12_5399679     AAsi    G    A        0      0        2 
  12  chr12_5399679     AKia    G    A      0.5      1        2 
  12  chr12_5399679     AOna    G    A        0      0        2 
  12  chr12_5399679     ASom    G    A        0      0        2 
  12  chr12_5399679     HCab    G    A        0      0        2 
  12  chr12_5399679     HPrz    G    A        0      0        2 
  12  chr12_5399679     ZBoe    G    A        0      0        2 
  12  chr12_5399679     ZGre    G    A        0      0        2 
  12  chr12_5399679     ZHar    G    A        0      0        2 
  12  chr12_5399679   Sample    G    A        0      0        2 
  12  chr12_5401239     AAsi    A    C        0      0        2 
  12  chr12_5401239     AKia    A    C        0      0        2 
  12  chr12_5401239     AOna    A    C      0.5      1        2 
  12  chr12_5401239     ASom    A    C        0      0        2 
  12  chr12_5401239     HCab    A    C        0      0        2 
  12  chr12_5401239     HPrz    A    C        0      0        2 
  12  chr12_5401239     ZBoe    A    C        0      0        2 
  12  chr12_5401239     ZGre    A    C        0      0        2 
  12  chr12_5401239     ZHar    A    C        0      0        2 
  12  chr12_5401239   Sample    A    C        0      0        2 
  12  chr12_5412137     AAsi    G    T        0      0        2 
  12  chr12_5412137     AKia    G    T        0      0        2 
  12  chr12_5412137     AOna    G    T        0      0        2 
  12  chr12_5412137     ASom    G    T        0      0        2 
  12  chr12_5412137     HCab    G    T        0      0        2 
  12  chr12_5412137     HPrz    G    T        0      0        2 
  12  chr12_5412137     ZBoe    G    T        0      0        2 
  12  chr12_5412137     ZGre    G    T        0      0        2 
  12  chr12_5412137     ZHar    G    T      0.5      1        2 
  12  chr12_5412137   Sample    G    T        0      0        2 
  12  chr12_5416316     AAsi    C    G        0      0        2 
  12  chr12_5416316     AKia    C    G        0      0        2 
  12  chr12_5416316     AOna    C    G      0.5      1        2 
  12  chr12_5416316     ASom    C    G        0      0        2 
  12  chr12_5416316     HCab    C    G        0      0        2 
  12  chr12_5416316     HPrz    C    G        0      0        2 
  12  chr12_5416316     ZBoe    C    G        0      0        2 
  12  chr12_5416316     ZGre    C    G        0      0        2 
  12  chr12_5416316     ZHar    C    G        0      0        2 
  12  chr12_5416316   Sample    C    G        0      0        2 
  12  chr12_5417668     AAsi    T    C        0      0        2 
  12  chr12_5417668     AKia    T    C        0      0        2 
  12  chr12_5417668     AOna    T    C        0      0        2 
  12  chr12_5417668     ASom    T    C        0      0        2 
  12  chr12_5417668     HCab    T    C        1      2        2 
  12  chr12_5417668     HPrz    T    C        1      2        2 
  12  chr12_5417668     ZBoe    T    C        0      0        2 
  12  chr12_5417668     ZGre    T    C        0      0        2 
  12  chr12_5417668     ZHar    T    C        0      0        2 
  12  chr12_5417668   Sample    T    C        0      0        2 
  12  chr12_5419883     AAsi    C    G        0      0        2 
  12  chr12_5419883     AKia    C    G        0      0        2 
  12  chr12_5419883     AOna    C    G        0      0        2 
  12  chr12_5419883     ASom    C    G        0      0        2 
  12  chr12_5419883     HCab    C    G        0      0        2 
  12  chr12_5419883     HPrz    C    G        0      0        2 
  12  chr12_5419883     ZBoe    C    G        0      0        2 
  12  chr12_5419883     ZGre    C    G        0      0        2 
  12  chr12_5419883     ZHar    C    G      0.5      1        2 
  12  chr12_5419883   Sample    C    G        0      0        2 
  12  chr12_5420445     AAsi    A    C        0      0        2 
  12  chr12_5420445     AKia    A    C      0.5      1        2 
  12  chr12_5420445     AOna    A    C        0      0        2 
  12  chr12_5420445     ASom    A    C        0      0        2 
  12  chr12_5420445     HCab    A    C        0      0        2 
  12  chr12_5420445     HPrz    A    C        0      0        2 
  12  chr12_5420445     ZBoe    A    C        0      0        2 
  12  chr12_5420445     ZGre    A    C        0      0        2 
  12  chr12_5420445     ZHar    A    C        0      0        2 
  12  chr12_5420445   Sample    A    C        0      0        2 
  12  chr12_5425500     AAsi    G    A        0      0        2 
  12  chr12_5425500     AKia    G    A        0      0        2 
  12  chr12_5425500     AOna    G    A        0      0        2 
  12  chr12_5425500     ASom    G    A        0      0        2 
  12  chr12_5425500     HCab    G    A        1      2        2 
  12  chr12_5425500     HPrz    G    A      0.5      1        2 
  12  chr12_5425500     ZBoe    G    A        0      0        2 
  12  chr12_5425500     ZGre    G    A        0      0        2 
  12  chr12_5425500     ZHar    G    A        0      0        2 
  12  chr12_5425500   Sample    G    A        0      0        2 
  12  chr12_5433350     AAsi    C    T        0      0        2 
  12  chr12_5433350     AKia    C    T        0      0        2 
  12  chr12_5433350     AOna    C    T        0      0        2 
  12  chr12_5433350     ASom    C    T        0      0        2 
  12  chr12_5433350     HCab    C    T        0      0        2 
  12  chr12_5433350     HPrz    C    T      0.5      1        2 
  12  chr12_5433350     ZBoe    C    T        0      0        2 
  12  chr12_5433350     ZGre    C    T        0      0        2 
  12  chr12_5433350     ZHar    C    T        0      0        2 
  12  chr12_5433350   Sample    C    T        0      0        2 
  12  chr12_5440953     AAsi    G    A        1      2        2 
  12  chr12_5440953     AKia    G    A        0      0        2 
  12  chr12_5440953     AOna    G    A        0      0        2 
  12  chr12_5440953     ASom    G    A      0.5      1        2 
  12  chr12_5440953     HCab    G    A        0      0        2 
  12  chr12_5440953     HPrz    G    A        0      0        2 
  12  chr12_5440953     ZBoe    G    A        0      0        2 
  12  chr12_5440953     ZGre    G    A        0      0        2 
  12  chr12_5440953     ZHar    G    A        0      0        2 
  12  chr12_5440953   Sample    G    A        1      2        2 
  12  chr12_5456586     AAsi    G    A        0      0        2 
  12  chr12_5456586     AKia    G    A        0      0        2 
  12  chr12_5456586     AOna    G    A        0      0        2 
  12  chr12_5456586     ASom    G    A        0      0        2 
  12  chr12_5456586     HCab    G    A        0      0        2 
  12  chr12_5456586     HPrz    G    A        0      0        2 
  12  chr12_5456586     ZBoe    G    A        0      0        2 
  12  chr12_5456586     ZGre    G    A      0.5      1        2 
  12  chr12_5456586     ZHar    G    A        0      0        2 
  12  chr12_5456586   Sample    G    A        0      0        2 
  12  chr12_5458323     AAsi    G    A        1      2        2 
  12  chr12_5458323     AKia    G    A        0      0        2 
  12  chr12_5458323     AOna    G    A        0      0        2 
  12  chr12_5458323     ASom    G    A        1      2        2 
  12  chr12_5458323     HCab    G    A        0      0        2 
  12  chr12_5458323     HPrz    G    A        0      0        2 
  12  chr12_5458323     ZBoe    G    A        0      0        2 
  12  chr12_5458323     ZGre    G    A        0      0        2 
  12  chr12_5458323     ZHar    G    A        0      0        2 
  12  chr12_5458323   Sample    G    A        1      2        2 
  12  chr12_5460070     AAsi    C    T        0      0        2 
  12  chr12_5460070     AKia    C    T        0      0        2 
  12  chr12_5460070     AOna    C    T        0      0        2 
  12  chr12_5460070     ASom    C    T        0      0        2 
  12  chr12_5460070     HCab    C    T        0      0        2 
  12  chr12_5460070     HPrz    C    T        0      0        2 
  12  chr12_5460070     ZBoe    C    T        0      0        2 
  12  chr12_5460070     ZGre    C    T        0      0        2 
  12  chr12_5460070     ZHar    C    T      0.5      1        2 
  12  chr12_5460070   Sample    C    T        0      0        2 
  12  chr12_5460854     AAsi    C    A        0      0        2 
  12  chr12_5460854     AKia    C    A        0      0        2 
  12  chr12_5460854     AOna    C    A        0      0        2 
  12  chr12_5460854     ASom    C    A        0      0        2 
  12  chr12_5460854     HCab    C    A        0      0        2 
  12  chr12_5460854     HPrz    C    A      0.5      1        2 
  12  chr12_5460854     ZBoe    C    A        0      0        2 
  12  chr12_5460854     ZGre    C    A        0      0        2 
  12  chr12_5460854     ZHar    C    A        0      0        2 
  12  chr12_5460854   Sample    C    A        0      0        2 
  12  chr12_5466268     AAsi    T    C        0      0        2 
  12  chr12_5466268     AKia    T    C        0      0        2 
  12  chr12_5466268     AOna    T    C        0      0        2 
  12  chr12_5466268     ASom    T    C        0      0        2 
  12  chr12_5466268     HCab    T    C        1      2        2 
  12  chr12_5466268     HPrz    T    C        1      2        2 
  12  chr12_5466268     ZBoe    T    C        0      0        2 
  12  chr12_5466268     ZGre    T    C        0      0        2 
  12  chr12_5466268     ZHar    T    C        0      0        2 
  12  chr12_5466268   Sample    T    C        0      0        2 
  12  chr12_5473404     AAsi    C    T        0      0        2 
  12  chr12_5473404     AKia    C    T        0      0        2 
  12  chr12_5473404     AOna    C    T        0      0        2 
  12  chr12_5473404     ASom    C    T        0      0        2 
  12  chr12_5473404     HCab    C    T        0      0        2 
  12  chr12_5473404     HPrz    C    T        0      0        2 
  12  chr12_5473404     ZBoe    C    T        1      2        2 
  12  chr12_5473404     ZGre    C    T        0      0        2 
  12  chr12_5473404     ZHar    C    T        0      0        2 
  12  chr12_5473404   Sample    C    T        0      0        2 
  12  chr12_5478760     AAsi    A    C        0      0        2 
  12  chr12_5478760     AKia    A    C        0      0        2 
  12  chr12_5478760     AOna    A    C        0      0        2 
  12  chr12_5478760     ASom    A    C        0      0        2 
  12  chr12_5478760     HCab    A    C        0      0        2 
  12  chr12_5478760     HPrz    A    C        0      0        2 
  12  chr12_5478760     ZBoe    A    C        0      0        2 
  12  chr12_5478760     ZGre    A    C      0.5      1        2 
  12  chr12_5478760     ZHar    A    C        0      0        2 
  12  chr12_5478760   Sample    A    C        0      0        2 
  12  chr12_5482110     AAsi    G    C        0      0        2 
  12  chr12_5482110     AKia    G    C        0      0        2 
  12  chr12_5482110     AOna    G    C        0      0        2 
  12  chr12_5482110     ASom    G    C        0      0        2 
  12  chr12_5482110     HCab    G    C        0      0        2 
  12  chr12_5482110     HPrz    G    C        0      0        2 
  12  chr12_5482110     ZBoe    G    C      0.5      1        2 
  12  chr12_5482110     ZGre    G    C        0      0        2 
  12  chr12_5482110     ZHar    G    C        0      0        2 
  12  chr12_5482110   Sample    G    C        0      0        2 
  12  chr12_5486169     AAsi    C    T        0      0        2 
  12  chr12_5486169     AKia    C    T        0      0        2 
  12  chr12_5486169     AOna    C    T        0      0        2 
  12  chr12_5486169     ASom    C    T        0      0        2 
  12  chr12_5486169     HCab    C    T        1      2        2 
  12  chr12_5486169     HPrz    C    T        1      2        2 
  12  chr12_5486169     ZBoe    C    T        0      0        2 
  12  chr12_5486169     ZGre    C    T        0      0        2 
  12  chr12_5486169     ZHar    C    T        0      0        2 
  12  chr12_5486169   Sample    C    T        0      0        2 
  12  chr12_5492070     AAsi    C    A        0      0        2 
  12  chr12_5492070     AKia    C    A      0.5      1        2 
  12  chr12_5492070     AOna    C    A        1      2        2 
  12  chr12_5492070     ASom    C    A        0      0        2 
  12  chr12_5492070     HCab    C    A        0      0        2 
  12  chr12_5492070     HPrz    C    A        0      0        2 
  12  chr12_5492070     ZBoe    C    A        1      2        2 
  12  chr12_5492070     ZGre    C    A        1      2        2 
  12  chr12_5492070     ZHar    C    A        1      2        2 
  12  chr12_5492070   Sample    C    A        0      0        2 
  12  chr12_5497163     AAsi    A    G        0      0        2 
  12  chr12_5497163     AKia    A    G        0      0        2 
  12  chr12_5497163     AOna    A    G        0      0        2 
  12  chr12_5497163     ASom    A    G        0      0        2 
  12  chr12_5497163     HCab    A    G        1      2        2 
  12  chr12_5497163     HPrz    A    G        1      2        2 
  12  chr12_5497163     ZBoe    A    G        0      0        2 
  12  chr12_5497163     ZGre    A    G        0      0        2 
  12  chr12_5497163     ZHar    A    G        0      0        2 
  12  chr12_5497163   Sample    A    G        0      0        2 
  12  chr12_5508389     AAsi    T    C        0      0        2 
  12  chr12_5508389     AKia    T    C        0      0        2 
  12  chr12_5508389     AOna    T    C        0      0        2 
  12  chr12_5508389     ASom    T    C        0      0        2 
  12  chr12_5508389     HCab    T    C      0.5      1        2 
  12  chr12_5508389     HPrz    T    C        0      0        2 
  12  chr12_5508389     ZBoe    T    C        0      0        2 
  12  chr12_5508389     ZGre    T    C        0      0        2 
  12  chr12_5508389     ZHar    T    C        0      0        2 
  12  chr12_5508389   Sample    T    C        0      0        2 
  12  chr12_5531473     AAsi    A    T      0.5      1        2 
  12  chr12_5531473     AKia    A    T        0      0        2 
  12  chr12_5531473     AOna    A    T        0      0        2 
  12  chr12_5531473     ASom    A    T        0      0        2 
  12  chr12_5531473     HCab    A    T        0      0        2 
  12  chr12_5531473     HPrz    A    T        0      0        2 
  12  chr12_5531473     ZBoe    A    T        0      0        2 
  12  chr12_5531473     ZGre    A    T        0      0        2 
  12  chr12_5531473     ZHar    A    T        0      0        2 
  12  chr12_5531473   Sample    A    T        0      0        2 
  12  chr12_5542993     AAsi    G    A        0      0        2 
  12  chr12_5542993     AKia    G    A        0      0        2 
  12  chr12_5542993     AOna    G    A        0      0        2 
  12  chr12_5542993     ASom    G    A        0      0        2 
  12  chr12_5542993     HCab    G    A        1      2        2 
  12  chr12_5542993     HPrz    G    A        1      2        2 
  12  chr12_5542993     ZBoe    G    A        0      0        2 
  12  chr12_5542993     ZGre    G    A        0      0        2 
  12  chr12_5542993     ZHar    G    A        0      0        2 
  12  chr12_5542993   Sample    G    A        0      0        2 
  12  chr12_5550919     AAsi    T    C        0      0        2 
  12  chr12_5550919     AKia    T    C        0      0        2 
  12  chr12_5550919     AOna    T    C        0      0        2 
  12  chr12_5550919     ASom    T    C        0      0        2 
  12  chr12_5550919     HCab    T    C        1      2        2 
  12  chr12_5550919     HPrz    T    C        1      2        2 
  12  chr12_5550919     ZBoe    T    C        0      0        2 
  12  chr12_5550919     ZGre    T    C        0      0        2 
  12  chr12_5550919     ZHar    T    C        0      0        2 
  12  chr12_5550919   Sample    T    C        0      0        2 
  12  chr12_5558026     AAsi    A    C        0      0        2 
  12  chr12_5558026     AKia    A    C        0      0        2 
  12  chr12_5558026     AOna    A    C        0      0        2 
  12  chr12_5558026     ASom    A    C        0      0        2 
  12  chr12_5558026     HCab    A    C        0      0        2 
  12  chr12_5558026     HPrz    A    C      0.5      1        2 
  12  chr12_5558026     ZBoe    A    C        0      0        2 
  12  chr12_5558026     ZGre    A    C        0      0        2 
  12  chr12_5558026     ZHar    A    C        0      0        2 
  12  chr12_5558026   Sample    A    C        0      0        2 
  12  chr12_5565882     AAsi    T    C        0      0        2 
  12  chr12_5565882     AKia    T    C        0      0        2 
  12  chr12_5565882     AOna    T    C        0      0        2 
  12  chr12_5565882     ASom    T    C        0      0        2 
  12  chr12_5565882     HCab    T    C        0      0        2 
  12  chr12_5565882     HPrz    T    C      0.5      1        2 
  12  chr12_5565882     ZBoe    T    C        0      0        2 
  12  chr12_5565882     ZGre    T    C        0      0        2 
  12  chr12_5565882     ZHar    T    C        0      0        2 
  12  chr12_5565882   Sample    T    C        0      0        2 
  12  chr12_5566450     AAsi    G    T        0      0        2 
  12  chr12_5566450     AKia    G    T        0      0        2 
  12  chr12_5566450     AOna    G    T        0      0        2 
  12  chr12_5566450     ASom    G    T        0      0        2 
  12  chr12_5566450     HCab    G    T        0      0        2 
  12  chr12_5566450     HPrz    G    T        0      0        2 
  12  chr12_5566450     ZBoe    G    T        0      0        2 
  12  chr12_5566450     ZGre    G    T        0      0        2 
  12  chr12_5566450     ZHar    G    T      0.5      1        2 
  12  chr12_5566450   Sample    G    T        0      0        2 
  12  chr12_5574559     AAsi    T    C        0      0        2 
  12  chr12_5574559     AKia    T    C        0      0        2 
  12  chr12_5574559     AOna    T    C        0      0        2 
  12  chr12_5574559     ASom    T    C        0      0        2 
  12  chr12_5574559     HCab    T    C        1      2        2 
  12  chr12_5574559     HPrz    T    C        1      2        2 
  12  chr12_5574559     ZBoe    T    C        0      0        2 
  12  chr12_5574559     ZGre    T    C        0      0        2 
  12  chr12_5574559     ZHar    T    C        0      0        2 
  12  chr12_5574559   Sample    T    C        0      0        2 
  12  chr12_5577652     AAsi    T    G        0      0        2 
  12  chr12_5577652     AKia    T    G        0      0        2 
  12  chr12_5577652     AOna    T    G        0      0        2 
  12  chr12_5577652     ASom    T    G        0      0        2 
  12  chr12_5577652     HCab    T    G        0      0        2 
  12  chr12_5577652     HPrz    T    G        0      0        2 
  12  chr12_5577652     ZBoe    T    G      0.5      1        2 
  12  chr12_5577652     ZGre    T    G        0      0        2 
  12  chr12_5577652     ZHar    T    G        0      0        2 
  12  chr12_5577652   Sample    T    G        0      0        2 
  12  chr12_5578357     AAsi    A    G        0      0        2 
  12  chr12_5578357     AKia    A    G        0      0        2 
  12  chr12_5578357     AOna    A    G        0      0        2 
  12  chr12_5578357     ASom    A    G        0      0        2 
  12  chr12_5578357     HCab    A    G        1      2        2 
  12  chr12_5578357     HPrz    A    G        1      2        2 
  12  chr12_5578357     ZBoe    A    G        0      0        2 
  12  chr12_5578357     ZGre    A    G        0      0        2 
  12  chr12_5578357     ZHar    A    G        0      0        2 
  12  chr12_5578357   Sample    A    G        0      0        2 
  12  chr12_5597858     AAsi    T    C        0      0        2 
  12  chr12_5597858     AKia    T    C        0      0        2 
  12  chr12_5597858     AOna    T    C      0.5      1        2 
  12  chr12_5597858     ASom    T    C        0      0        2 
  12  chr12_5597858     HCab    T    C        0      0        2 
  12  chr12_5597858     HPrz    T    C        0      0        2 
  12  chr12_5597858     ZBoe    T    C        0      0        2 
  12  chr12_5597858     ZGre    T    C        0      0        2 
  12  chr12_5597858     ZHar    T    C        0      0        2 
  12  chr12_5597858   Sample    T    C        0      0        2 
  12  chr12_5602486     AAsi    G    T        0      0        2 
  12  chr12_5602486     AKia    G    T        0      0        2 
  12  chr12_5602486     AOna    G    T        0      0        2 
  12  chr12_5602486     ASom    G    T      0.5      1        2 
  12  chr12_5602486     HCab    G    T        0      0        2 
  12  chr12_5602486     HPrz    G    T        0      0        2 
  12  chr12_5602486     ZBoe    G    T        0      0        2 
  12  chr12_5602486     ZGre    G    T        0      0        2 
  12  chr12_5602486     ZHar    G    T        0      0        2 
  12  chr12_5602486   Sample    G    T        0      0        2 
  12  chr12_5603069     AAsi    G    A        0      0        2 
  12  chr12_5603069     AKia    G    A        0      0        2 
  12  chr12_5603069     AOna    G    A        0      0        2 
  12  chr12_5603069     ASom    G    A        0      0        2 
  12  chr12_5603069     HCab    G    A        0      0        2 
  12  chr12_5603069     HPrz    G    A        0      0        2 
  12  chr12_5603069     ZBoe    G    A        1      2        2 
  12  chr12_5603069     ZGre    G    A        1      2        2 
  12  chr12_5603069     ZHar    G    A        1      2        2 
  12  chr12_5603069   Sample    G    A        0      0        2 
  12  chr12_5608155     AAsi    C    T        0      0        2 
  12  chr12_5608155     AKia    C    T        0      0        2 
  12  chr12_5608155     AOna    C    T        0      0        2 
  12  chr12_5608155     ASom    C    T        0      0        2 
  12  chr12_5608155     HCab    C    T        1      2        2 
  12  chr12_5608155     HPrz    C    T      0.5      1        2 
  12  chr12_5608155     ZBoe    C    T        0      0        2 
  12  chr12_5608155     ZGre    C    T        0      0        2 
  12  chr12_5608155     ZHar    C    T        0      0        2 
  12  chr12_5608155   Sample    C    T        0      0        2 
  12  chr12_5624155     AAsi    C    T        0      0        2 
  12  chr12_5624155     AKia    C    T        0      0        2 
  12  chr12_5624155     AOna    C    T        0      0        2 
  12  chr12_5624155     ASom    C    T        0      0        2 
  12  chr12_5624155     HCab    C    T        0      0        2 
  12  chr12_5624155     HPrz    C    T        0      0        2 
  12  chr12_5624155     ZBoe    C    T        0      0        2 
  12  chr12_5624155     ZGre    C    T        1      2        2 
  12  chr12_5624155     ZHar    C    T        1      2        2 
  12  chr12_5624155   Sample    C    T        0      0        2 
  12  chr12_5632313     AAsi    C    A        0      0        2 
  12  chr12_5632313     AKia    C    A        0      0        2 
  12  chr12_5632313     AOna    C    A        0      0        2 
  12  chr12_5632313     ASom    C    A        0      0        2 
  12  chr12_5632313     HCab    C    A        1      2        2 
  12  chr12_5632313     HPrz    C    A        1      2        2 
  12  chr12_5632313     ZBoe    C    A      0.5      1        2 
  12  chr12_5632313     ZGre    C    A        0      0        2 
  12  chr12_5632313     ZHar    C    A        1      2        2 
  12  chr12_5632313   Sample    C    A        0      0        2 
  12  chr12_5639224     AAsi    C    T        0      0        2 
  12  chr12_5639224     AKia    C    T        0      0        2 
  12  chr12_5639224     AOna    C    T        0      0        2 
  12  chr12_5639224     ASom    C    T        0      0        2 
  12  chr12_5639224     HCab    C    T        1      2        2 
  12  chr12_5639224     HPrz    C    T        1      2        2 
  12  chr12_5639224     ZBoe    C    T        0      0        2 
  12  chr12_5639224     ZGre    C    T        0      0        2 
  12  chr12_5639224     ZHar    C    T        0      0        2 
  12  chr12_5639224   Sample    C    T        0      0        2 
  12  chr12_5643350     AAsi    A    G        0      0        2 
  12  chr12_5643350     AKia    A    G        0      0        2 
  12  chr12_5643350     AOna    A    G        0      0        2 
  12  chr12_5643350     ASom    A    G        0      0        2 
  12  chr12_5643350     HCab    A    G        1      2        2 
  12  chr12_5643350     HPrz    A    G        1      2        2 
  12  chr12_5643350     ZBoe    A    G        0      0        2 
  12  chr12_5643350     ZGre    A    G        0      0        2 
  12  chr12_5643350     ZHar    A    G        0      0        2 
  12  chr12_5643350   Sample    A    G        0      0        2 
  12  chr12_5643927     AAsi    A    G        0      0        2 
  12  chr12_5643927     AKia    A    G        0      0        2 
  12  chr12_5643927     AOna    A    G        0      0        2 
  12  chr12_5643927     ASom    A    G        0      0        2 
  12  chr12_5643927     HCab    A    G        0      0        2 
  12  chr12_5643927     HPrz    A    G        0      0        2 
  12  chr12_5643927     ZBoe    A    G        0      0        2 
  12  chr12_5643927     ZGre    A    G      0.5      1        2 
  12  chr12_5643927     ZHar    A    G        0      0        2 
  12  chr12_5643927   Sample    A    G        0      0        2 
  12  chr12_5648381     AAsi    T    G        0      0        2 
  12  chr12_5648381     AKia    T    G        0      0        2 
  12  chr12_5648381     AOna    T    G        0      0        2 
  12  chr12_5648381     ASom    T    G        0      0        2 
  12  chr12_5648381     HCab    T    G        0      0        2 
  12  chr12_5648381     HPrz    T    G        0      0        2 
  12  chr12_5648381     ZBoe    T    G      0.5      1        2 
  12  chr12_5648381     ZGre    T    G        0      0        2 
  12  chr12_5648381     ZHar    T    G        0      0        2 
  12  chr12_5648381   Sample    T    G        0      0        2 
  12  chr12_5679762     AAsi    G    T        0      0        2 
  12  chr12_5679762     AKia    G    T        0      0        2 
  12  chr12_5679762     AOna    G    T        0      0        2 
  12  chr12_5679762     ASom    G    T        0      0        2 
  12  chr12_5679762     HCab    G    T        0      0        2 
  12  chr12_5679762     HPrz    G    T        0      0        2 
  12  chr12_5679762     ZBoe    G    T        0      0        2 
  12  chr12_5679762     ZGre    G    T        1      2        2 
  12  chr12_5679762     ZHar    G    T        0      0        2 
  12  chr12_5679762   Sample    G    T        0      0        2 
  12  chr12_5685670     AAsi    A    G        0      0        2 
  12  chr12_5685670     AKia    A    G        0      0        2 
  12  chr12_5685670     AOna    A    G        0      0        2 
  12  chr12_5685670     ASom    A    G      0.5      1        2 
  12  chr12_5685670     HCab    A    G        0      0        2 
  12  chr12_5685670     HPrz    A    G        0      0        2 
  12  chr12_5685670     ZBoe    A    G        0      0        2 
  12  chr12_5685670     ZGre    A    G        0      0        2 
  12  chr12_5685670     ZHar    A    G        0      0        2 
  12  chr12_5685670   Sample    A    G        0      0        2 
  12  chr12_5710293     AAsi    T    C        0      0        2 
  12  chr12_5710293     AKia    T    C        0      0        2 
  12  chr12_5710293     AOna    T    C        0      0        2 
  12  chr12_5710293     ASom    T    C        0      0        2 
  12  chr12_5710293     HCab    T    C        0      0        2 
  12  chr12_5710293     HPrz    T    C        0      0        2 
  12  chr12_5710293     ZBoe    T    C        0      0        2 
  12  chr12_5710293     ZGre    T    C        0      0        2 
  12  chr12_5710293     ZHar    T    C      0.5      1        2 
  12  chr12_5710293   Sample    T    C        0      0        2 
  12  chr12_5713417     AAsi    T    C        0      0        2 
  12  chr12_5713417     AKia    T    C        0      0        2 
  12  chr12_5713417     AOna    T    C        0      0        2 
  12  chr12_5713417     ASom    T    C        0      0        2 
  12  chr12_5713417     HCab    T    C        0      0        2 
  12  chr12_5713417     HPrz    T    C        0      0        2 
  12  chr12_5713417     ZBoe    T    C        0      0        2 
  12  chr12_5713417     ZGre    T    C        1      2        2 
  12  chr12_5713417     ZHar    T    C        0      0        2 
  12  chr12_5713417   Sample    T    C        0      0        2 
  12  chr12_5720177     AAsi    T    C        1      2        2 
  12  chr12_5720177     AKia    T    C        0      0        2 
  12  chr12_5720177     AOna    T    C        0      0        2 
  12  chr12_5720177     ASom    T    C        0      0        2 
  12  chr12_5720177     HCab    T    C        0      0        2 
  12  chr12_5720177     HPrz    T    C        0      0        2 
  12  chr12_5720177     ZBoe    T    C        0      0        2 
  12  chr12_5720177     ZGre    T    C        0      0        2 
  12  chr12_5720177     ZHar    T    C        0      0        2 
  12  chr12_5720177   Sample    T    C        0      0        2 
  12  chr12_5725594     AAsi    C    T        0      0        2 
  12  chr12_5725594     AKia    C    T        0      0        2 
  12  chr12_5725594     AOna    C    T        0      0        2 
  12  chr12_5725594     ASom    C    T        0      0        2 
  12  chr12_5725594     HCab    C    T        0      0        2 
  12  chr12_5725594     HPrz    C    T        0      0        2 
  12  chr12_5725594     ZBoe    C    T        0      0        2 
  12  chr12_5725594     ZGre    C    T        0      0        2 
  12  chr12_5725594     ZHar    C    T        1      2        2 
  12  chr12_5725594   Sample    C    T        0      0        2 
  12  chr12_5737366     AAsi    G    A        1      2        2 
  12  chr12_5737366     AKia    G    A        0      0        2 
  12  chr12_5737366     AOna    G    A        0      0        2 
  12  chr12_5737366     ASom    G    A      0.5      1        2 
  12  chr12_5737366     HCab    G    A        0      0        2 
  12  chr12_5737366     HPrz    G    A        0      0        2 
  12  chr12_5737366     ZBoe    G    A        0      0        2 
  12  chr12_5737366     ZGre    G    A        0      0        2 
  12  chr12_5737366     ZHar    G    A        0      0        2 
  12  chr12_5737366   Sample    G    A        1      2        2 
  12  chr12_5745997     AAsi    A    G        0      0        2 
  12  chr12_5745997     AKia    A    G        0      0        2 
  12  chr12_5745997     AOna    A    G      0.5      1        2 
  12  chr12_5745997     ASom    A    G        0      0        2 
  12  chr12_5745997     HCab    A    G        0      0        2 
  12  chr12_5745997     HPrz    A    G        0      0        2 
  12  chr12_5745997     ZBoe    A    G        0      0        2 
  12  chr12_5745997     ZGre    A    G        0      0        2 
  12  chr12_5745997     ZHar    A    G        0      0        2 
  12  chr12_5745997   Sample    A    G        0      0        2 
  12  chr12_5747949     AAsi    C    T        0      0        2 
  12  chr12_5747949     AKia    C    T      0.5      1        2 
  12  chr12_5747949     AOna    C    T        0      0        2 
  12  chr12_5747949     ASom    C    T        0      0        2 
  12  chr12_5747949     HCab    C    T        0      0        2 
  12  chr12_5747949     HPrz    C    T        0      0        2 
  12  chr12_5747949     ZBoe    C    T        0      0        2 
  12  chr12_5747949     ZGre    C    T        0      0        2 
  12  chr12_5747949     ZHar    C    T        0      0        2 
  12  chr12_5747949   Sample    C    T        0      0        2 
  12  chr12_5751402     AAsi    T    C        0      0        2 
  12  chr12_5751402     AKia    T    C        1      2        2 
  12  chr12_5751402     AOna    T    C        1      2        2 
  12  chr12_5751402     ASom    T    C        0      0        2 
  12  chr12_5751402     HCab    T    C        0      0        2 
  12  chr12_5751402     HPrz    T    C        0      0        2 
  12  chr12_5751402     ZBoe    T    C        0      0        2 
  12  chr12_5751402     ZGre    T    C        0      0        2 
  12  chr12_5751402     ZHar    T    C        0      0        2 
  12  chr12_5751402   Sample    T    C        0      0        2 
  12  chr12_5754209     AAsi    G    T        0      0        2 
  12  chr12_5754209     AKia    G    T        1      2        2 
  12  chr12_5754209     AOna    G    T        1      2        2 
  12  chr12_5754209     ASom    G    T        0      0        2 
  12  chr12_5754209     HCab    G    T        0      0        2 
  12  chr12_5754209     HPrz    G    T        0      0        2 
  12  chr12_5754209     ZBoe    G    T        0      0        2 
  12  chr12_5754209     ZGre    G    T        0      0        2 
  12  chr12_5754209     ZHar    G    T        0      0        2 
  12  chr12_5754209   Sample    G    T        0      0        2 
  12  chr12_5773939     AAsi    G    T        0      0        2 
  12  chr12_5773939     AKia    G    T        0      0        2 
  12  chr12_5773939     AOna    G    T        0      0        2 
  12  chr12_5773939     ASom    G    T        0      0        2 
  12  chr12_5773939     HCab    G    T        0      0        2 
  12  chr12_5773939     HPrz    G    T      0.5      1        2 
  12  chr12_5773939     ZBoe    G    T        0      0        2 
  12  chr12_5773939     ZGre    G    T        0      0        2 
  12  chr12_5773939     ZHar    G    T        0      0        2 
  12  chr12_5773939   Sample    G    T        0      0        2 
  12  chr12_5778179     AAsi    C    A        0      0        2 
  12  chr12_5778179     AKia    C    A        0      0        2 
  12  chr12_5778179     AOna    C    A      0.5      1        2 
  12  chr12_5778179     ASom    C    A        0      0        2 
  12  chr12_5778179     HCab    C    A        0      0        2 
  12  chr12_5778179     HPrz    C    A        0      0        2 
  12  chr12_5778179     ZBoe    C    A        0      0        2 
  12  chr12_5778179     ZGre    C    A        0      0        2 
  12  chr12_5778179     ZHar    C    A        0      0        2 
  12  chr12_5778179   Sample    C    A        0      0        2 
  12  chr12_5782689     AAsi    T    C        0      0        2 
  12  chr12_5782689     AKia    T    C        0      0        2 
  12  chr12_5782689     AOna    T    C        0      0        2 
  12  chr12_5782689     ASom    T    C        0      0        2 
  12  chr12_5782689     HCab    T    C        0      0        2 
  12  chr12_5782689     HPrz    T    C        0      0        2 
  12  chr12_5782689     ZBoe    T    C        0      0        2 
  12  chr12_5782689     ZGre    T    C      0.5      1        2 
  12  chr12_5782689     ZHar    T    C        0      0        2 
  12  chr12_5782689   Sample    T    C        0      0        2 
  12  chr12_5795999     AAsi    A    G        0      0        2 
  12  chr12_5795999     AKia    A    G        0      0        2 
  12  chr12_5795999     AOna    A    G        0      0        2 
  12  chr12_5795999     ASom    A    G        0      0        2 
  12  chr12_5795999     HCab    A    G        0      0        2 
  12  chr12_5795999     HPrz    A    G        0      0        2 
  12  chr12_5795999     ZBoe    A    G        1      2        2 
  12  chr12_5795999     ZGre    A    G      0.5      1        2 
  12  chr12_5795999     ZHar    A    G        0      0        2 
  12  chr12_5795999   Sample    A    G        0      0        2 
  12  chr12_5799173     AAsi    A    G        1      2        2 
  12  chr12_5799173     AKia    A    G        1      2        2 
  12  chr12_5799173     AOna    A    G        1      2        2 
  12  chr12_5799173     ASom    A    G        1      2        2 
  12  chr12_5799173     HCab    A    G        0      0        2 
  12  chr12_5799173     HPrz    A    G        0      0        2 
  12  chr12_5799173     ZBoe    A    G        0      0        2 
  12  chr12_5799173     ZGre    A    G        0      0        2 
  12  chr12_5799173     ZHar    A    G        0      0        2 
  12  chr12_5799173   Sample    A    G        1      2        2 
  12  chr12_5806332     AAsi    C    T        0      0        2 
  12  chr12_5806332     AKia    C    T        0      0        2 
  12  chr12_5806332     AOna    C    T        0      0        2 
  12  chr12_5806332     ASom    C    T        0      0        2 
  12  chr12_5806332     HCab    C    T        0      0        2 
  12  chr12_5806332     HPrz    C    T        0      0        2 
  12  chr12_5806332     ZBoe    C    T        0      0        2 
  12  chr12_5806332     ZGre    C    T      0.5      1        2 
  12  chr12_5806332     ZHar    C    T        0      0        2 
  12  chr12_5806332   Sample    C    T        0      0        2 
  12  chr12_5813722     AAsi    C    A        0      0        2 
  12  chr12_5813722     AKia    C    A        0      0        2 
  12  chr12_5813722     AOna    C    A        0      0        2 
  12  chr12_5813722     ASom    C    A        0      0        2 
  12  chr12_5813722     HCab    C    A        1      2        2 
  12  chr12_5813722     HPrz    C    A        0      0        2 
  12  chr12_5813722     ZBoe    C    A        0      0        2 
  12  chr12_5813722     ZGre    C    A        0      0        2 
  12  chr12_5813722     ZHar    C    A        0      0        2 
  12  chr12_5813722   Sample    C    A        0      0        2 
  12  chr12_5814883     AAsi    G    A        0      0        2 
  12  chr12_5814883     AKia    G    A        1      2        2 
  12  chr12_5814883     AOna    G    A        1      2        2 
  12  chr12_5814883     ASom    G    A        0      0        2 
  12  chr12_5814883     HCab    G    A        0      0        2 
  12  chr12_5814883     HPrz    G    A        0      0        2 
  12  chr12_5814883     ZBoe    G    A        1      2        2 
  12  chr12_5814883     ZGre    G    A        0      0        2 
  12  chr12_5814883     ZHar    G    A        1      2        2 
  12  chr12_5814883   Sample    G    A        0      0        2 
  12  chr12_5823957     AAsi    T    C        0      0        2 
  12  chr12_5823957     AKia    T    C        0      0        2 
  12  chr12_5823957     AOna    T    C        0      0        2 
  12  chr12_5823957     ASom    T    C        0      0        2 
  12  chr12_5823957     HCab    T    C        1      2        2 
  12  chr12_5823957     HPrz    T    C        1      2        2 
  12  chr12_5823957     ZBoe    T    C        0      0        2 
  12  chr12_5823957     ZGre    T    C        0      0        2 
  12  chr12_5823957     ZHar    T    C        0      0        2 
  12  chr12_5823957   Sample    T    C        0      0        2 
  12  chr12_5828598     AAsi    C    T        0      0        2 
  12  chr12_5828598     AKia    C    T        0      0        2 
  12  chr12_5828598     AOna    C    T        0      0        2 
  12  chr12_5828598     ASom    C    T        0      0        2 
  12  chr12_5828598     HCab    C    T        0      0        2 
  12  chr12_5828598     HPrz    C    T        0      0        2 
  12  chr12_5828598     ZBoe    C    T        0      0        2 
  12  chr12_5828598     ZGre    C    T      0.5      1        2 
  12  chr12_5828598     ZHar    C    T        0      0        2 
  12  chr12_5828598   Sample    C    T        0      0        2 
  12  chr12_5830292     AAsi    T    C      0.5      1        2 
  12  chr12_5830292     AKia    T    C        0      0        2 
  12  chr12_5830292     AOna    T    C        0      0        2 
  12  chr12_5830292     ASom    T    C        0      0        2 
  12  chr12_5830292     HCab    T    C        0      0        2 
  12  chr12_5830292     HPrz    T    C        0      0        2 
  12  chr12_5830292     ZBoe    T    C        0      0        2 
  12  chr12_5830292     ZGre    T    C        0      0        2 
  12  chr12_5830292     ZHar    T    C        0      0        2 
  12  chr12_5830292   Sample    T    C        0      0        2 
  12  chr12_5833556     AAsi    C    T        0      0        2 
  12  chr12_5833556     AKia    C    T        0      0        2 
  12  chr12_5833556     AOna    C    T        0      0        2 
  12  chr12_5833556     ASom    C    T        0      0        2 
  12  chr12_5833556     HCab    C    T        0      0        2 
  12  chr12_5833556     HPrz    C    T        0      0        2 
  12  chr12_5833556     ZBoe    C    T      0.5      1        2 
  12  chr12_5833556     ZGre    C    T        0      0        2 
  12  chr12_5833556     ZHar    C    T        0      0        2 
  12  chr12_5833556   Sample    C    T        0      0        2 
  12  chr12_5838203     AAsi    T    C        0      0        2 
  12  chr12_5838203     AKia    T    C        0      0        2 
  12  chr12_5838203     AOna    T    C        0      0        2 
  12  chr12_5838203     ASom    T    C        0      0        2 
  12  chr12_5838203     HCab    T    C        1      2        2 
  12  chr12_5838203     HPrz    T    C      0.5      1        2 
  12  chr12_5838203     ZBoe    T    C        0      0        2 
  12  chr12_5838203     ZGre    T    C        0      0        2 
  12  chr12_5838203     ZHar    T    C        0      0        2 
  12  chr12_5838203   Sample    T    C        0      0        2 
  12  chr12_5838431     AAsi    A    T        0      0        2 
  12  chr12_5838431     AKia    A    T        0      0        2 
  12  chr12_5838431     AOna    A    T        0      0        2 
  12  chr12_5838431     ASom    A    T        0      0        2 
  12  chr12_5838431     HCab    A    T        1      2        2 
  12  chr12_5838431     HPrz    A    T        1      2        2 
  12  chr12_5838431     ZBoe    A    T        0      0        2 
  12  chr12_5838431     ZGre    A    T        0      0        2 
  12  chr12_5838431     ZHar    A    T        0      0        2 
  12  chr12_5838431   Sample    A    T        0      0        2 
  12  chr12_5843232     AAsi    A    G        0      0        2 
  12  chr12_5843232     AKia    A    G        0      0        2 
  12  chr12_5843232     AOna    A    G        0      0        2 
  12  chr12_5843232     ASom    A    G        0      0        2 
  12  chr12_5843232     HCab    A    G        1      2        2 
  12  chr12_5843232     HPrz    A    G        1      2        2 
  12  chr12_5843232     ZBoe    A    G        0      0        2 
  12  chr12_5843232     ZGre    A    G        0      0        2 
  12  chr12_5843232     ZHar    A    G        0      0        2 
  12  chr12_5843232   Sample    A    G        0      0        2 
  12  chr12_5857714     AAsi    A    G        0      0        2 
  12  chr12_5857714     AKia    A    G        0      0        2 
  12  chr12_5857714     AOna    A    G      0.5      1        2 
  12  chr12_5857714     ASom    A    G        0      0        2 
  12  chr12_5857714     HCab    A    G        0      0        2 
  12  chr12_5857714     HPrz    A    G        0      0        2 
  12  chr12_5857714     ZBoe    A    G        0      0        2 
  12  chr12_5857714     ZGre    A    G        0      0        2 
  12  chr12_5857714     ZHar    A    G        0      0        2 
  12  chr12_5857714   Sample    A    G        0      0        2 
  12  chr12_5861630     AAsi    G    A        0      0        2 
  12  chr12_5861630     AKia    G    A        0      0        2 
  12  chr12_5861630     AOna    G    A        0      0        2 
  12  chr12_5861630     ASom    G    A        0      0        2 
  12  chr12_5861630     HCab    G    A        1      2        2 
  12  chr12_5861630     HPrz    G    A      0.5      1        2 
  12  chr12_5861630     ZBoe    G    A        0      0        2 
  12  chr12_5861630     ZGre    G    A        0      0        2 
  12  chr12_5861630     ZHar    G    A        0      0        2 
  12  chr12_5861630   Sample    G    A        0      0        2 
  12  chr12_5865541     AAsi    T    G        0      0        2 
  12  chr12_5865541     AKia    T    G        0      0        2 
  12  chr12_5865541     AOna    T    G        0      0        2 
  12  chr12_5865541     ASom    T    G        0      0        2 
  12  chr12_5865541     HCab    T    G        0      0        2 
  12  chr12_5865541     HPrz    T    G        0      0        2 
  12  chr12_5865541     ZBoe    T    G        0      0        2 
  12  chr12_5865541     ZGre    T    G        0      0        2 
  12  chr12_5865541     ZHar    T    G      0.5      1        2 
  12  chr12_5865541   Sample    T    G        0      0        2 
  12  chr12_5874883     AAsi    C    T        0      0        2 
  12  chr12_5874883     AKia    C    T      0.5      1        2 
  12  chr12_5874883     AOna    C    T        0      0        2 
  12  chr12_5874883     ASom    C    T        0      0        2 
  12  chr12_5874883     HCab    C    T        0      0        2 
  12  chr12_5874883     HPrz    C    T        0      0        2 
  12  chr12_5874883     ZBoe    C    T        0      0        2 
  12  chr12_5874883     ZGre    C    T        0      0        2 
  12  chr12_5874883     ZHar    C    T        0      0        2 
  12  chr12_5874883   Sample    C    T        0      0        2 
  12  chr12_5877326     AAsi    C    T        0      0        2 
  12  chr12_5877326     AKia    C    T        1      2        2 
  12  chr12_5877326     AOna    C    T        1      2        2 
  12  chr12_5877326     ASom    C    T        0      0        2 
  12  chr12_5877326     HCab    C    T        0      0        2 
  12  chr12_5877326     HPrz    C    T        0      0        2 
  12  chr12_5877326     ZBoe    C    T      0.5      1        2 
  12  chr12_5877326     ZGre    C    T      0.5      1        2 
  12  chr12_5877326     ZHar    C    T        0      0        2 
  12  chr12_5877326   Sample    C    T        0      0        2 
  12  chr12_5885058     AAsi    C    T        0      0        2 
  12  chr12_5885058     AKia    C    T        0      0        2 
  12  chr12_5885058     AOna    C    T        0      0        2 
  12  chr12_5885058     ASom    C    T        0      0        2 
  12  chr12_5885058     HCab    C    T        1      2        2 
  12  chr12_5885058     HPrz    C    T        1      2        2 
  12  chr12_5885058     ZBoe    C    T        0      0        2 
  12  chr12_5885058     ZGre    C    T        0      0        2 
  12  chr12_5885058     ZHar    C    T        0      0        2 
  12  chr12_5885058   Sample    C    T        0      0        2 
  12  chr12_5890312     AAsi    A    C        0      0        2 
  12  chr12_5890312     AKia    A    C      0.5      1        2 
  12  chr12_5890312     AOna    A    C      0.5      1        2 
  12  chr12_5890312     ASom    A    C        0      0        2 
  12  chr12_5890312     HCab    A    C        0      0        2 
  12  chr12_5890312     HPrz    A    C        0      0        2 
  12  chr12_5890312     ZBoe    A    C        0      0        2 
  12  chr12_5890312     ZGre    A    C        0      0        2 
  12  chr12_5890312     ZHar    A    C        0      0        2 
  12  chr12_5890312   Sample    A    C        0      0        2 
  12  chr12_5891464     AAsi    C    T      0.5      1        2 
  12  chr12_5891464     AKia    C    T        0      0        2 
  12  chr12_5891464     AOna    C    T        0      0        2 
  12  chr12_5891464     ASom    C    T        1      2        2 
  12  chr12_5891464     HCab    C    T        0      0        2 
  12  chr12_5891464     HPrz    C    T        0      0        2 
  12  chr12_5891464     ZBoe    C    T        0      0        2 
  12  chr12_5891464     ZGre    C    T        0      0        2 
  12  chr12_5891464     ZHar    C    T        0      0        2 
  12  chr12_5891464   Sample    C    T        1      2        2 
  12  chr12_5892711     AAsi    G    T        0      0        2 
  12  chr12_5892711     AKia    G    T        0      0        2 
  12  chr12_5892711     AOna    G    T        0      0        2 
  12  chr12_5892711     ASom    G    T        0      0        2 
  12  chr12_5892711     HCab    G    T        0      0        2 
  12  chr12_5892711     HPrz    G    T      0.5      1        2 
  12  chr12_5892711     ZBoe    G    T        0      0        2 
  12  chr12_5892711     ZGre    G    T        0      0        2 
  12  chr12_5892711     ZHar    G    T        0      0        2 
  12  chr12_5892711   Sample    G    T        0      0        2 
  12  chr12_5910694     AAsi    T    A        0      0        2 
  12  chr12_5910694     AKia    T    A        0      0        2 
  12  chr12_5910694     AOna    T    A        0      0        2 
  12  chr12_5910694     ASom    T    A        0      0        2 
  12  chr12_5910694     HCab    T    A        1      2        2 
  12  chr12_5910694     HPrz    T    A        1      2        2 
  12  chr12_5910694     ZBoe    T    A        0      0        2 
  12  chr12_5910694     ZGre    T    A        0      0        2 
  12  chr12_5910694     ZHar    T    A        0      0        2 
  12  chr12_5910694   Sample    T    A        0      0        2 
  12  chr12_5912204     AAsi    A    G        0      0        2 
  12  chr12_5912204     AKia    A    G        0      0        2 
  12  chr12_5912204     AOna    A    G        0      0        2 
  12  chr12_5912204     ASom    A    G        0      0        2 
  12  chr12_5912204     HCab    A    G        1      2        2 
  12  chr12_5912204     HPrz    A    G        1      2        2 
  12  chr12_5912204     ZBoe    A    G        0      0        2 
  12  chr12_5912204     ZGre    A    G        0      0        2 
  12  chr12_5912204     ZHar    A    G        0      0        2 
  12  chr12_5912204   Sample    A    G        0      0        2 
  12  chr12_5912607     AAsi    T    A        0      0        2 
  12  chr12_5912607     AKia    T    A      0.5      1        2 
  12  chr12_5912607     AOna    T    A        0      0        2 
  12  chr12_5912607     ASom    T    A        0      0        2 
  12  chr12_5912607     HCab    T    A        0      0        2 
  12  chr12_5912607     HPrz    T    A        0      0        2 
  12  chr12_5912607     ZBoe    T    A        0      0        2 
  12  chr12_5912607     ZGre    T    A        0      0        2 
  12  chr12_5912607     ZHar    T    A        0      0        2 
  12  chr12_5912607   Sample    T    A        0      0        2 
  12  chr12_5912786     AAsi    C    T        0      0        2 
  12  chr12_5912786     AKia    C    T        0      0        2 
  12  chr12_5912786     AOna    C    T        0      0        2 
  12  chr12_5912786     ASom    C    T        0      0        2 
  12  chr12_5912786     HCab    C    T        0      0        2 
  12  chr12_5912786     HPrz    C    T        0      0        2 
  12  chr12_5912786     ZBoe    C    T      0.5      1        2 
  12  chr12_5912786     ZGre    C    T        1      2        2 
  12  chr12_5912786     ZHar    C    T        0      0        2 
  12  chr12_5912786   Sample    C    T        0      0        2 
  12  chr12_5914025     AAsi    T    C        0      0        2 
  12  chr12_5914025     AKia    T    C      0.5      1        2 
  12  chr12_5914025     AOna    T    C        0      0        2 
  12  chr12_5914025     ASom    T    C        0      0        2 
  12  chr12_5914025     HCab    T    C        0      0        2 
  12  chr12_5914025     HPrz    T    C        0      0        2 
  12  chr12_5914025     ZBoe    T    C        0      0        2 
  12  chr12_5914025     ZGre    T    C        0      0        2 
  12  chr12_5914025     ZHar    T    C        0      0        2 
  12  chr12_5914025   Sample    T    C        0      0        2 
  12  chr12_5915552     AAsi    G    A        0      0        2 
  12  chr12_5915552     AKia    G    A        0      0        2 
  12  chr12_5915552     AOna    G    A        0      0        2 
  12  chr12_5915552     ASom    G    A        0      0        2 
  12  chr12_5915552     HCab    G    A        0      0        2 
  12  chr12_5915552     HPrz    G    A        0      0        2 
  12  chr12_5915552     ZBoe    G    A      0.5      1        2 
  12  chr12_5915552     ZGre    G    A        1      2        2 
  12  chr12_5915552     ZHar    G    A        1      2        2 
  12  chr12_5915552   Sample    G    A        0      0        2 
  12  chr12_5932018     AAsi    T    C        0      0        2 
  12  chr12_5932018     AKia    T    C        0      0        2 
  12  chr12_5932018     AOna    T    C        0      0        2 
  12  chr12_5932018     ASom    T    C        0      0        2 
  12  chr12_5932018     HCab    T    C        0      0        2 
  12  chr12_5932018     HPrz    T    C        0      0        2 
  12  chr12_5932018     ZBoe    T    C        0      0        2 
  12  chr12_5932018     ZGre    T    C        1      2        2 
  12  chr12_5932018     ZHar    T    C        0      0        2 
  12  chr12_5932018   Sample    T    C        0      0        2 
  12  chr12_5932521     AAsi    A    G        0      0        2 
  12  chr12_5932521     AKia    A    G        0      0        2 
  12  chr12_5932521     AOna    A    G        0      0        2 
  12  chr12_5932521     ASom    A    G        0      0        2 
  12  chr12_5932521     HCab    A    G        1      2        2 
  12  chr12_5932521     HPrz    A    G        1      2        2 
  12  chr12_5932521     ZBoe    A    G        0      0        2 
  12  chr12_5932521     ZGre    A    G        0      0        2 
  12  chr12_5932521     ZHar    A    G        0      0        2 
  12  chr12_5932521   Sample    A    G        0      0        2 
  12  chr12_5938176     AAsi    A    C        0      0        2 
  12  chr12_5938176     AKia    A    C      0.5      1        2 
  12  chr12_5938176     AOna    A    C        0      0        2 
  12  chr12_5938176     ASom    A    C        0      0        2 
  12  chr12_5938176     HCab    A    C        0      0        2 
  12  chr12_5938176     HPrz    A    C        0      0        2 
  12  chr12_5938176     ZBoe    A    C        0      0        2 
  12  chr12_5938176     ZGre    A    C        0      0        2 
  12  chr12_5938176     ZHar    A    C        0      0        2 
  12  chr12_5938176   Sample    A    C        0      0        2 
  12  chr12_5938320     AAsi    G    C        0      0        2 
  12  chr12_5938320     AKia    G    C        0      0        2 
  12  chr12_5938320     AOna    G    C        0      0        2 
  12  chr12_5938320     ASom    G    C        0      0        2 
  12  chr12_5938320     HCab    G    C        1      2        2 
  12  chr12_5938320     HPrz    G    C        1      2        2 
  12  chr12_5938320     ZBoe    G    C        0      0        2 
  12  chr12_5938320     ZGre    G    C        0      0        2 
  12  chr12_5938320     ZHar    G    C        0      0        2 
  12  chr12_5938320   Sample    G    C        0      0        2 
  12  chr12_5939829     AAsi    C    T        0      0        2 
  12  chr12_5939829     AKia    C    T        0      0        2 
  12  chr12_5939829     AOna    C    T        0      0        2 
  12  chr12_5939829     ASom    C    T        0      0        2 
  12  chr12_5939829     HCab    C    T        0      0        2 
  12  chr12_5939829     HPrz    C    T        0      0        2 
  12  chr12_5939829     ZBoe    C    T      0.5      1        2 
  12  chr12_5939829     ZGre    C    T        0      0        2 
  12  chr12_5939829     ZHar    C    T        0      0        2 
  12  chr12_5939829   Sample    C    T        0      0        2 
  12  chr12_5944112     AAsi    T    C        0      0        2 
  12  chr12_5944112     AKia    T    C        0      0        2 
  12  chr12_5944112     AOna    T    C        0      0        2 
  12  chr12_5944112     ASom    T    C        0      0        2 
  12  chr12_5944112     HCab    T    C        0      0        2 
  12  chr12_5944112     HPrz    T    C        0      0        2 
  12  chr12_5944112     ZBoe    T    C      0.5      1        2 
  12  chr12_5944112     ZGre    T    C      0.5      1        2 
  12  chr12_5944112     ZHar    T    C        0      0        2 
  12  chr12_5944112   Sample    T    C        0      0        2 
  12  chr12_5948703     AAsi    T    C        0      0        2 
  12  chr12_5948703     AKia    T    C        0      0        2 
  12  chr12_5948703     AOna    T    C        0      0        2 
  12  chr12_5948703     ASom    T    C        0      0        2 
  12  chr12_5948703     HCab    T    C        0      0        2 
  12  chr12_5948703     HPrz    T    C        0      0        2 
  12  chr12_5948703     ZBoe    T    C        0      0        2 
  12  chr12_5948703     ZGre    T    C      0.5      1        2 
  12  chr12_5948703     ZHar    T    C        0      0        2 
  12  chr12_5948703   Sample    T    C        0      0        2 
  12  chr12_5948988     AAsi    C    A        0      0        2 
  12  chr12_5948988     AKia    C    A        0      0        2 
  12  chr12_5948988     AOna    C    A        0      0        2 
  12  chr12_5948988     ASom    C    A        0      0        2 
  12  chr12_5948988     HCab    C    A        0      0        2 
  12  chr12_5948988     HPrz    C    A        0      0        2 
  12  chr12_5948988     ZBoe    C    A        1      2        2 
  12  chr12_5948988     ZGre    C    A      0.5      1        2 
  12  chr12_5948988     ZHar    C    A        1      2        2 
  12  chr12_5948988   Sample    C    A        0      0        2 
  12  chr12_5949394     AAsi    G    A        0      0        2 
  12  chr12_5949394     AKia    G    A        0      0        2 
  12  chr12_5949394     AOna    G    A        0      0        2 
  12  chr12_5949394     ASom    G    A        1      2        2 
  12  chr12_5949394     HCab    G    A        0      0        2 
  12  chr12_5949394     HPrz    G    A        0      0        2 
  12  chr12_5949394     ZBoe    G    A        0      0        2 
  12  chr12_5949394     ZGre    G    A        0      0        2 
  12  chr12_5949394     ZHar    G    A        0      0        2 
  12  chr12_5949394   Sample    G    A        1      2        2 
  12  chr12_5972109     AAsi    T    G        0      0        2 
  12  chr12_5972109     AKia    T    G        0      0        2 
  12  chr12_5972109     AOna    T    G        0      0        2 
  12  chr12_5972109     ASom    T    G        0      0        2 
  12  chr12_5972109     HCab    T    G        0      0        2 
  12  chr12_5972109     HPrz    T    G        0      0        2 
  12  chr12_5972109     ZBoe    T    G      0.5      1        2 
  12  chr12_5972109     ZGre    T    G        0      0        2 
  12  chr12_5972109     ZHar    T    G        0      0        2 
  12  chr12_5972109   Sample    T    G        0      0        2 
  12  chr12_5980840     AAsi    G    A        0      0        2 
  12  chr12_5980840     AKia    G    A      0.5      1        2 
  12  chr12_5980840     AOna    G    A        0      0        2 
  12  chr12_5980840     ASom    G    A        0      0        2 
  12  chr12_5980840     HCab    G    A        0      0        2 
  12  chr12_5980840     HPrz    G    A        0      0        2 
  12  chr12_5980840     ZBoe    G    A        0      0        2 
  12  chr12_5980840     ZGre    G    A        0      0        2 
  12  chr12_5980840     ZHar    G    A        0      0        2 
  12  chr12_5980840   Sample    G    A        0      0        2 
  12  chr12_5991276     AAsi    C    T        0      0        2 
  12  chr12_5991276     AKia    C    T      0.5      1        2 
  12  chr12_5991276     AOna    C    T        0      0        2 
  12  chr12_5991276     ASom    C    T        0      0        2 
  12  chr12_5991276     HCab    C    T        0      0        2 
  12  chr12_5991276     HPrz    C    T        0      0        2 
  12  chr12_5991276     ZBoe    C    T        0      0        2 
  12  chr12_5991276     ZGre    C    T        0      0        2 
  12  chr12_5991276     ZHar    C    T        0      0        2 
  12  chr12_5991276   Sample    C    T        0      0        2 
  12  chr12_6008036     AAsi    C    T        0      0        2 
  12  chr12_6008036     AKia    C    T        0      0        2 
  12  chr12_6008036     AOna    C    T        0      0        2 
  12  chr12_6008036     ASom    C    T        0      0        2 
  12  chr12_6008036     HCab    C    T        0      0        2 
  12  chr12_6008036     HPrz    C    T        0      0        2 
  12  chr12_6008036     ZBoe    C    T        0      0        2 
  12  chr12_6008036     ZGre    C    T        1      2        2 
  12  chr12_6008036     ZHar    C    T        0      0        2 
  12  chr12_6008036   Sample    C    T        0      0        2 
  12  chr12_6014133     AAsi    A    G        0      0        2 
  12  chr12_6014133     AKia    A    G      0.5      1        2 
  12  chr12_6014133     AOna    A    G        0      0        2 
  12  chr12_6014133     ASom    A    G        0      0        2 
  12  chr12_6014133     HCab    A    G        0      0        2 
  12  chr12_6014133     HPrz    A    G        0      0        2 
  12  chr12_6014133     ZBoe    A    G        0      0        2 
  12  chr12_6014133     ZGre    A    G        0      0        2 
  12  chr12_6014133     ZHar    A    G        0      0        2 
  12  chr12_6014133   Sample    A    G        0      0        2 
  12  chr12_6015036     AAsi    A    G        0      0        2 
  12  chr12_6015036     AKia    A    G        0      0        2 
  12  chr12_6015036     AOna    A    G      0.5      1        2 
  12  chr12_6015036     ASom    A    G        0      0        2 
  12  chr12_6015036     HCab    A    G        0      0        2 
  12  chr12_6015036     HPrz    A    G        0      0        2 
  12  chr12_6015036     ZBoe    A    G        0      0        2 
  12  chr12_6015036     ZGre    A    G        0      0        2 
  12  chr12_6015036     ZHar    A    G        0      0        2 
  12  chr12_6015036   Sample    A    G        0      0        2 
  12  chr12_6016073     AAsi    G    C        0      0        2 
  12  chr12_6016073     AKia    G    C      0.5      1        2 
  12  chr12_6016073     AOna    G    C      0.5      1        2 
  12  chr12_6016073     ASom    G    C        0      0        2 
  12  chr12_6016073     HCab    G    C        0      0        2 
  12  chr12_6016073     HPrz    G    C        0      0        2 
  12  chr12_6016073     ZBoe    G    C        0      0        2 
  12  chr12_6016073     ZGre    G    C        0      0        2 
  12  chr12_6016073     ZHar    G    C        0      0        2 
  12  chr12_6016073   Sample    G    C        0      0        2 
  12  chr12_6024987     AAsi    C    T        0      0        2 
  12  chr12_6024987     AKia    C    T        0      0        2 
  12  chr12_6024987     AOna    C    T      0.5      1        2 
  12  chr12_6024987     ASom    C    T        0      0        2 
  12  chr12_6024987     HCab    C    T        0      0        2 
  12  chr12_6024987     HPrz    C    T        0      0        2 
  12  chr12_6024987     ZBoe    C    T        0      0        2 
  12  chr12_6024987     ZGre    C    T        0      0        2 
  12  chr12_6024987     ZHar    C    T        0      0        2 
  12  chr12_6024987   Sample    C    T        0      0        2 
  12  chr12_6025095     AAsi    T    C        0      0        2 
  12  chr12_6025095     AKia    T    C        0      0        2 
  12  chr12_6025095     AOna    T    C        0      0        2 
  12  chr12_6025095     ASom    T    C        0      0        2 
  12  chr12_6025095     HCab    T    C        0      0        2 
  12  chr12_6025095     HPrz    T    C        0      0        2 
  12  chr12_6025095     ZBoe    T    C        0      0        2 
  12  chr12_6025095     ZGre    T    C      0.5      1        2 
  12  chr12_6025095     ZHar    T    C        0      0        2 
  12  chr12_6025095   Sample    T    C        0      0        2 
  12  chr12_6030633     AAsi    T    C        0      0        2 
  12  chr12_6030633     AKia    T    C        0      0        2 
  12  chr12_6030633     AOna    T    C        0      0        2 
  12  chr12_6030633     ASom    T    C        0      0        2 
  12  chr12_6030633     HCab    T    C        0      0        2 
  12  chr12_6030633     HPrz    T    C        0      0        2 
  12  chr12_6030633     ZBoe    T    C        1      2        2 
  12  chr12_6030633     ZGre    T    C        0      0        2 
  12  chr12_6030633     ZHar    T    C        0      0        2 
  12  chr12_6030633   Sample    T    C        0      0        2 
  12  chr12_6034398     AAsi    T    C        0      0        2 
  12  chr12_6034398     AKia    T    C        0      0        2 
  12  chr12_6034398     AOna    T    C        0      0        2 
  12  chr12_6034398     ASom    T    C        0      0        2 
  12  chr12_6034398     HCab    T    C        1      2        2 
  12  chr12_6034398     HPrz    T    C        1      2        2 
  12  chr12_6034398     ZBoe    T    C        0      0        2 
  12  chr12_6034398     ZGre    T    C        0      0        2 
  12  chr12_6034398     ZHar    T    C        0      0        2 
  12  chr12_6034398   Sample    T    C        0      0        2 
  12  chr12_6034942     AAsi    T    C        0      0        2 
  12  chr12_6034942     AKia    T    C        0      0        2 
  12  chr12_6034942     AOna    T    C      0.5      1        2 
  12  chr12_6034942     ASom    T    C        0      0        2 
  12  chr12_6034942     HCab    T    C        0      0        2 
  12  chr12_6034942     HPrz    T    C        0      0        2 
  12  chr12_6034942     ZBoe    T    C        0      0        2 
  12  chr12_6034942     ZGre    T    C        0      0        2 
  12  chr12_6034942     ZHar    T    C        0      0        2 
  12  chr12_6034942   Sample    T    C        0      0        2 
  12  chr12_6035783     AAsi    A    C        0      0        2 
  12  chr12_6035783     AKia    A    C        0      0        2 
  12  chr12_6035783     AOna    A    C        0      0        2 
  12  chr12_6035783     ASom    A    C        0      0        2 
  12  chr12_6035783     HCab    A    C        1      2        2 
  12  chr12_6035783     HPrz    A    C        1      2        2 
  12  chr12_6035783     ZBoe    A    C        0      0        2 
  12  chr12_6035783     ZGre    A    C        0      0        2 
  12  chr12_6035783     ZHar    A    C        0      0        2 
  12  chr12_6035783   Sample    A    C        0      0        2 
  12  chr12_6041754     AAsi    C    A        0      0        2 
  12  chr12_6041754     AKia    C    A        0      0        2 
  12  chr12_6041754     AOna    C    A        0      0        2 
  12  chr12_6041754     ASom    C    A        0      0        2 
  12  chr12_6041754     HCab    C    A        1      2        2 
  12  chr12_6041754     HPrz    C    A        1      2        2 
  12  chr12_6041754     ZBoe    C    A        0      0        2 
  12  chr12_6041754     ZGre    C    A        0      0        2 
  12  chr12_6041754     ZHar    C    A        0      0        2 
  12  chr12_6041754   Sample    C    A        0      0        2 
  12  chr12_6045682     AAsi    T    C        0      0        2 
  12  chr12_6045682     AKia    T    C        0      0        2 
  12  chr12_6045682     AOna    T    C        0      0        2 
  12  chr12_6045682     ASom    T    C        0      0        2 
  12  chr12_6045682     HCab    T    C      0.5      1        2 
  12  chr12_6045682     HPrz    T    C        1      2        2 
  12  chr12_6045682     ZBoe    T    C        0      0        2 
  12  chr12_6045682     ZGre    T    C        0      0        2 
  12  chr12_6045682     ZHar    T    C        0      0        2 
  12  chr12_6045682   Sample    T    C        0      0        2 
  12  chr12_6061322     AAsi    G    T        0      0        2 
  12  chr12_6061322     AKia    G    T        0      0        2 
  12  chr12_6061322     AOna    G    T        0      0        2 
  12  chr12_6061322     ASom    G    T      0.5      1        2 
  12  chr12_6061322     HCab    G    T        0      0        2 
  12  chr12_6061322     HPrz    G    T        0      0        2 
  12  chr12_6061322     ZBoe    G    T        0      0        2 
  12  chr12_6061322     ZGre    G    T        0      0        2 
  12  chr12_6061322     ZHar    G    T        0      0        2 
  12  chr12_6061322   Sample    G    T        0      0        2 
  12  chr12_6065197     AAsi    C    A        0      0        2 
  12  chr12_6065197     AKia    C    A        1      2        2 
  12  chr12_6065197     AOna    C    A        1      2        2 
  12  chr12_6065197     ASom    C    A        0      0        2 
  12  chr12_6065197     HCab    C    A        0      0        2 
  12  chr12_6065197     HPrz    C    A        0      0        2 
  12  chr12_6065197     ZBoe    C    A        0      0        2 
  12  chr12_6065197     ZGre    C    A        0      0        2 
  12  chr12_6065197     ZHar    C    A        0      0        2 
  12  chr12_6065197   Sample    C    A        0      0        2 
  12  chr12_6070991     AAsi    T    A        0      0        2 
  12  chr12_6070991     AKia    T    A        0      0        2 
  12  chr12_6070991     AOna    T    A        0      0        2 
  12  chr12_6070991     ASom    T    A        0      0        2 
  12  chr12_6070991     HCab    T    A        0      0        2 
  12  chr12_6070991     HPrz    T    A        1      2        2 
  12  chr12_6070991     ZBoe    T    A        0      0        2 
  12  chr12_6070991     ZGre    T    A        0      0        2 
  12  chr12_6070991     ZHar    T    A        0      0        2 
  12  chr12_6070991   Sample    T    A        0      0        2 
  12  chr12_6076400     AAsi    T    C        0      0        2 
  12  chr12_6076400     AKia    T    C        0      0        2 
  12  chr12_6076400     AOna    T    C        0      0        2 
  12  chr12_6076400     ASom    T    C        0      0        2 
  12  chr12_6076400     HCab    T    C      0.5      1        2 
  12  chr12_6076400     HPrz    T    C        0      0        2 
  12  chr12_6076400     ZBoe    T    C        0      0        2 
  12  chr12_6076400     ZGre    T    C      0.5      1        2 
  12  chr12_6076400     ZHar    T    C        0      0        2 
  12  chr12_6076400   Sample    T    C        0      0        2 
  12  chr12_6077602     AAsi    A    G        0      0        2 
  12  chr12_6077602     AKia    A    G        0      0        2 
  12  chr12_6077602     AOna    A    G      0.5      1        2 
  12  chr12_6077602     ASom    A    G        0      0        2 
  12  chr12_6077602     HCab    A    G        0      0        2 
  12  chr12_6077602     HPrz    A    G        0      0        2 
  12  chr12_6077602     ZBoe    A    G        0      0        2 
  12  chr12_6077602     ZGre    A    G        0      0        2 
  12  chr12_6077602     ZHar    A    G        0      0        2 
  12  chr12_6077602   Sample    A    G        0      0        2 
  12  chr12_6083793     AAsi    A    C        0      0        2 
  12  chr12_6083793     AKia    A    C        1      2        2 
  12  chr12_6083793     AOna    A    C      0.5      1        2 
  12  chr12_6083793     ASom    A    C        0      0        2 
  12  chr12_6083793     HCab    A    C        0      0        2 
  12  chr12_6083793     HPrz    A    C        0      0        2 
  12  chr12_6083793     ZBoe    A    C        0      0        2 
  12  chr12_6083793     ZGre    A    C        0      0        2 
  12  chr12_6083793     ZHar    A    C        0      0        2 
  12  chr12_6083793   Sample    A    C        0      0        2 
  12  chr12_6096347     AAsi    G    A        0      0        2 
  12  chr12_6096347     AKia    G    A        0      0        2 
  12  chr12_6096347     AOna    G    A        0      0        2 
  12  chr12_6096347     ASom    G    A        0      0        2 
  12  chr12_6096347     HCab    G    A        0      0        2 
  12  chr12_6096347     HPrz    G    A        0      0        2 
  12  chr12_6096347     ZBoe    G    A      0.5      1        2 
  12  chr12_6096347     ZGre    G    A        0      0        2 
  12  chr12_6096347     ZHar    G    A        0      0        2 
  12  chr12_6096347   Sample    G    A        0      0        2 
  12  chr12_6096454     AAsi    A    G        0      0        2 
  12  chr12_6096454     AKia    A    G        0      0        2 
  12  chr12_6096454     AOna    A    G        0      0        2 
  12  chr12_6096454     ASom    A    G        0      0        2 
  12  chr12_6096454     HCab    A    G        0      0        2 
  12  chr12_6096454     HPrz    A    G        0      0        2 
  12  chr12_6096454     ZBoe    A    G        0      0        2 
  12  chr12_6096454     ZGre    A    G      0.5      1        2 
  12  chr12_6096454     ZHar    A    G        0      0        2 
  12  chr12_6096454   Sample    A    G        0      0        2 
  12  chr12_6101734     AAsi    C    T        0      0        2 
  12  chr12_6101734     AKia    C    T        1      2        2 
  12  chr12_6101734     AOna    C    T        0      0        2 
  12  chr12_6101734     ASom    C    T        0      0        2 
  12  chr12_6101734     HCab    C    T        0      0        2 
  12  chr12_6101734     HPrz    C    T        0      0        2 
  12  chr12_6101734     ZBoe    C    T        0      0        2 
  12  chr12_6101734     ZGre    C    T        0      0        2 
  12  chr12_6101734     ZHar    C    T        0      0        2 
  12  chr12_6101734   Sample    C    T        0      0        2 
  12  chr12_6114582     AAsi    A    C        0      0        2 
  12  chr12_6114582     AKia    A    C        0      0        2 
  12  chr12_6114582     AOna    A    C        0      0        2 
  12  chr12_6114582     ASom    A    C        0      0        2 
  12  chr12_6114582     HCab    A    C        0      0        2 
  12  chr12_6114582     HPrz    A    C        0      0        2 
  12  chr12_6114582     ZBoe    A    C        0      0        2 
  12  chr12_6114582     ZGre    A    C      0.5      1        2 
  12  chr12_6114582     ZHar    A    C        0      0        2 
  12  chr12_6114582   Sample    A    C        0      0        2 
  12  chr12_6115008     AAsi    C    T        0      0        2 
  12  chr12_6115008     AKia    C    T        0      0        2 
  12  chr12_6115008     AOna    C    T        1      2        2 
  12  chr12_6115008     ASom    C    T        0      0        2 
  12  chr12_6115008     HCab    C    T        0      0        2 
  12  chr12_6115008     HPrz    C    T        0      0        2 
  12  chr12_6115008     ZBoe    C    T        0      0        2 
  12  chr12_6115008     ZGre    C    T        0      0        2 
  12  chr12_6115008     ZHar    C    T        0      0        2 
  12  chr12_6115008   Sample    C    T        0      0        2 
  12  chr12_6116981     AAsi    T    C      0.5      1        2 
  12  chr12_6116981     AKia    T    C        0      0        2 
  12  chr12_6116981     AOna    T    C        0      0        2 
  12  chr12_6116981     ASom    T    C        0      0        2 
  12  chr12_6116981     HCab    T    C        0      0        2 
  12  chr12_6116981     HPrz    T    C        0      0        2 
  12  chr12_6116981     ZBoe    T    C        0      0        2 
  12  chr12_6116981     ZGre    T    C        0      0        2 
  12  chr12_6116981     ZHar    T    C        0      0        2 
  12  chr12_6116981   Sample    T    C        1      2        2 
  12  chr12_6118223     AAsi    A    G        0      0        2 
  12  chr12_6118223     AKia    A    G        0      0        2 
  12  chr12_6118223     AOna    A    G        0      0        2 
  12  chr12_6118223     ASom    A    G        0      0        2 
  12  chr12_6118223     HCab    A    G        1      2        2 
  12  chr12_6118223     HPrz    A    G        1      2        2 
  12  chr12_6118223     ZBoe    A    G        0      0        2 
  12  chr12_6118223     ZGre    A    G        0      0        2 
  12  chr12_6118223     ZHar    A    G        0      0        2 
  12  chr12_6118223   Sample    A    G        0      0        2 
  12  chr12_6120412     AAsi    A    C        0      0        2 
  12  chr12_6120412     AKia    A    C        0      0        2 
  12  chr12_6120412     AOna    A    C        0      0        2 
  12  chr12_6120412     ASom    A    C        0      0        2 
  12  chr12_6120412     HCab    A    C      0.5      1        2 
  12  chr12_6120412     HPrz    A    C        0      0        2 
  12  chr12_6120412     ZBoe    A    C        0      0        2 
  12  chr12_6120412     ZGre    A    C        0      0        2 
  12  chr12_6120412     ZHar    A    C        0      0        2 
  12  chr12_6120412   Sample    A    C        0      0        2 
  12  chr12_6125540     AAsi    C    T        0      0        2 
  12  chr12_6125540     AKia    C    T        0      0        2 
  12  chr12_6125540     AOna    C    T        0      0        2 
  12  chr12_6125540     ASom    C    T        1      2        2 
  12  chr12_6125540     HCab    C    T        0      0        2 
  12  chr12_6125540     HPrz    C    T        0      0        2 
  12  chr12_6125540     ZBoe    C    T        0      0        2 
  12  chr12_6125540     ZGre    C    T        0      0        2 
  12  chr12_6125540     ZHar    C    T        0      0        2 
  12  chr12_6125540   Sample    C    T        0      0        2 
  12  chr12_6126537     AAsi    C    A        0      0        2 
  12  chr12_6126537     AKia    C    A        0      0        2 
  12  chr12_6126537     AOna    C    A        0      0        2 
  12  chr12_6126537     ASom    C    A        0      0        2 
  12  chr12_6126537     HCab    C    A        0      0        2 
  12  chr12_6126537     HPrz    C    A        0      0        2 
  12  chr12_6126537     ZBoe    C    A        0      0        2 
  12  chr12_6126537     ZGre    C    A      0.5      1        2 
  12  chr12_6126537     ZHar    C    A        0      0        2 
  12  chr12_6126537   Sample    C    A        0      0        2 
  12  chr12_6131780     AAsi    C    T        0      0        2 
  12  chr12_6131780     AKia    C    T        0      0        2 
  12  chr12_6131780     AOna    C    T        0      0        2 
  12  chr12_6131780     ASom    C    T        0      0        2 
  12  chr12_6131780     HCab    C    T        1      2        2 
  12  chr12_6131780     HPrz    C    T        1      2        2 
  12  chr12_6131780     ZBoe    C    T        0      0        2 
  12  chr12_6131780     ZGre    C    T        0      0        2 
  12  chr12_6131780     ZHar    C    T        0      0        2 
  12  chr12_6131780   Sample    C    T        0      0        2 
  12  chr12_6137933     AAsi    T    A        0      0        2 
  12  chr12_6137933     AKia    T    A        0      0        2 
  12  chr12_6137933     AOna    T    A        0      0        2 
  12  chr12_6137933     ASom    T    A        0      0        2 
  12  chr12_6137933     HCab    T    A      0.5      1        2 
  12  chr12_6137933     HPrz    T    A        0      0        2 
  12  chr12_6137933     ZBoe    T    A        0      0        2 
  12  chr12_6137933     ZGre    T    A        0      0        2 
  12  chr12_6137933     ZHar    T    A        0      0        2 
  12  chr12_6137933   Sample    T    A        0      0        2 
  12  chr12_6141035     AAsi    C    A        0      0        2 
  12  chr12_6141035     AKia    C    A        0      0        2 
  12  chr12_6141035     AOna    C    A        0      0        2 
  12  chr12_6141035     ASom    C    A        0      0        2 
  12  chr12_6141035     HCab    C    A      0.5      1        2 
  12  chr12_6141035     HPrz    C    A        0      0        2 
  12  chr12_6141035     ZBoe    C    A        0      0        2 
  12  chr12_6141035     ZGre    C    A        0      0        2 
  12  chr12_6141035     ZHar    C    A        0      0        2 
  12  chr12_6141035   Sample    C    A        0      0        2 
  12  chr12_6146005     AAsi    C    T        0      0        2 
  12  chr12_6146005     AKia    C    T        0      0        2 
  12  chr12_6146005     AOna    C    T        0      0        2 
  12  chr12_6146005     ASom    C    T        0      0        2 
  12  chr12_6146005     HCab    C    T        1      2        2 
  12  chr12_6146005     HPrz    C    T        1      2        2 
  12  chr12_6146005     ZBoe    C    T        0      0        2 
  12  chr12_6146005     ZGre    C    T        0      0        2 
  12  chr12_6146005     ZHar    C    T        0      0        2 
  12  chr12_6146005   Sample    C    T        0      0        2 
  12  chr12_6155178     AAsi    C    A        0      0        2 
  12  chr12_6155178     AKia    C    A        0      0        2 
  12  chr12_6155178     AOna    C    A        0      0        2 
  12  chr12_6155178     ASom    C    A        0      0        2 
  12  chr12_6155178     HCab    C    A        1      2        2 
  12  chr12_6155178     HPrz    C    A        1      2        2 
  12  chr12_6155178     ZBoe    C    A        0      0        2 
  12  chr12_6155178     ZGre    C    A        0      0        2 
  12  chr12_6155178     ZHar    C    A        0      0        2 
  12  chr12_6155178   Sample    C    A        0      0        2 
  12  chr12_6163829     AAsi    G    A        0      0        2 
  12  chr12_6163829     AKia    G    A        0      0        2 
  12  chr12_6163829     AOna    G    A        0      0        2 
  12  chr12_6163829     ASom    G    A        0      0        2 
  12  chr12_6163829     HCab    G    A        0      0        2 
  12  chr12_6163829     HPrz    G    A        0      0        2 
  12  chr12_6163829     ZBoe    G    A      0.5      1        2 
  12  chr12_6163829     ZGre    G    A        0      0        2 
  12  chr12_6163829     ZHar    G    A        0      0        2 
  12  chr12_6163829   Sample    G    A        0      0        2 
  12  chr12_6166708     AAsi    A    G        0      0        2 
  12  chr12_6166708     AKia    A    G        0      0        2 
  12  chr12_6166708     AOna    A    G        0      0        2 
  12  chr12_6166708     ASom    A    G        0      0        2 
  12  chr12_6166708     HCab    A    G        0      0        2 
  12  chr12_6166708     HPrz    A    G        1      2        2 
  12  chr12_6166708     ZBoe    A    G        0      0        2 
  12  chr12_6166708     ZGre    A    G        0      0        2 
  12  chr12_6166708     ZHar    A    G        0      0        2 
  12  chr12_6166708   Sample    A    G        0      0        2 
  12  chr12_6170955     AAsi    A    G        0      0        2 
  12  chr12_6170955     AKia    A    G        0      0        2 
  12  chr12_6170955     AOna    A    G      0.5      1        2 
  12  chr12_6170955     ASom    A    G        0      0        2 
  12  chr12_6170955     HCab    A    G        0      0        2 
  12  chr12_6170955     HPrz    A    G        0      0        2 
  12  chr12_6170955     ZBoe    A    G        0      0        2 
  12  chr12_6170955     ZGre    A    G        0      0        2 
  12  chr12_6170955     ZHar    A    G        0      0        2 
  12  chr12_6170955   Sample    A    G        0      0        2 
  12  chr12_6173667     AAsi    G    A        0      0        2 
  12  chr12_6173667     AKia    G    A        0      0        2 
  12  chr12_6173667     AOna    G    A        0      0        2 
  12  chr12_6173667     ASom    G    A        0      0        2 
  12  chr12_6173667     HCab    G    A        1      2        2 
  12  chr12_6173667     HPrz    G    A        1      2        2 
  12  chr12_6173667     ZBoe    G    A        0      0        2 
  12  chr12_6173667     ZGre    G    A        0      0        2 
  12  chr12_6173667     ZHar    G    A        0      0        2 
  12  chr12_6173667   Sample    G    A        0      0        2 
  12  chr12_6174108     AAsi    G    A        0      0        2 
  12  chr12_6174108     AKia    G    A        0      0        2 
  12  chr12_6174108     AOna    G    A      0.5      1        2 
  12  chr12_6174108     ASom    G    A        0      0        2 
  12  chr12_6174108     HCab    G    A        1      2        2 
  12  chr12_6174108     HPrz    G    A        1      2        2 
  12  chr12_6174108     ZBoe    G    A        0      0        2 
  12  chr12_6174108     ZGre    G    A        0      0        2 
  12  chr12_6174108     ZHar    G    A        0      0        2 
  12  chr12_6174108   Sample    G    A        0      0        2 
  12  chr12_6176815     AAsi    C    G        0      0        2 
  12  chr12_6176815     AKia    C    G        0      0        2 
  12  chr12_6176815     AOna    C    G        0      0        2 
  12  chr12_6176815     ASom    C    G        0      0        2 
  12  chr12_6176815     HCab    C    G        1      2        2 
  12  chr12_6176815     HPrz    C    G        1      2        2 
  12  chr12_6176815     ZBoe    C    G        0      0        2 
  12  chr12_6176815     ZGre    C    G        0      0        2 
  12  chr12_6176815     ZHar    C    G        0      0        2 
  12  chr12_6176815   Sample    C    G        0      0        2 
  12  chr12_6190001     AAsi    C    T        1      2        2 
  12  chr12_6190001     AKia    C    T        0      0        2 
  12  chr12_6190001     AOna    C    T        0      0        2 
  12  chr12_6190001     ASom    C    T        1      2        2 
  12  chr12_6190001     HCab    C    T        0      0        2 
  12  chr12_6190001     HPrz    C    T        0      0        2 
  12  chr12_6190001     ZBoe    C    T        0      0        2 
  12  chr12_6190001     ZGre    C    T        0      0        2 
  12  chr12_6190001     ZHar    C    T        0      0        2 
  12  chr12_6190001   Sample    C    T        1      2        2 
  12  chr12_6195564     AAsi    A    C        0      0        2 
  12  chr12_6195564     AKia    A    C        0      0        2 
  12  chr12_6195564     AOna    A    C        0      0        2 
  12  chr12_6195564     ASom    A    C        0      0        2 
  12  chr12_6195564     HCab    A    C        0      0        2 
  12  chr12_6195564     HPrz    A    C        0      0        2 
  12  chr12_6195564     ZBoe    A    C      0.5      1        2 
  12  chr12_6195564     ZGre    A    C        0      0        2 
  12  chr12_6195564     ZHar    A    C        0      0        2 
  12  chr12_6195564   Sample    A    C        0      0        2 
  12  chr12_6200289     AAsi    C    T        0      0        2 
  12  chr12_6200289     AKia    C    T        0      0        2 
  12  chr12_6200289     AOna    C    T        0      0        2 
  12  chr12_6200289     ASom    C    T        0      0        2 
  12  chr12_6200289     HCab    C    T        0      0        2 
  12  chr12_6200289     HPrz    C    T        0      0        2 
  12  chr12_6200289     ZBoe    C    T        0      0        2 
  12  chr12_6200289     ZGre    C    T      0.5      1        2 
  12  chr12_6200289     ZHar    C    T        0      0        2 
  12  chr12_6200289   Sample    C    T        0      0        2 
  12  chr12_6202872     AAsi    C    G        0      0        2 
  12  chr12_6202872     AKia    C    G        0      0        2 
  12  chr12_6202872     AOna    C    G      0.5      1        2 
  12  chr12_6202872     ASom    C    G        0      0        2 
  12  chr12_6202872     HCab    C    G        0      0        2 
  12  chr12_6202872     HPrz    C    G        0      0        2 
  12  chr12_6202872     ZBoe    C    G        0      0        2 
  12  chr12_6202872     ZGre    C    G        0      0        2 
  12  chr12_6202872     ZHar    C    G        0      0        2 
  12  chr12_6202872   Sample    C    G        0      0        2 
  12  chr12_6203059     AAsi    G    C        0      0        2 
  12  chr12_6203059     AKia    G    C        0      0        2 
  12  chr12_6203059     AOna    G    C        0      0        2 
  12  chr12_6203059     ASom    G    C        0      0        2 
  12  chr12_6203059     HCab    G    C        1      2        2 
  12  chr12_6203059     HPrz    G    C        1      2        2 
  12  chr12_6203059     ZBoe    G    C        0      0        2 
  12  chr12_6203059     ZGre    G    C        0      0        2 
  12  chr12_6203059     ZHar    G    C        0      0        2 
  12  chr12_6203059   Sample    G    C        0      0        2 
  12  chr12_6214180     AAsi    A    G        0      0        2 
  12  chr12_6214180     AKia    A    G        0      0        2 
  12  chr12_6214180     AOna    A    G        0      0        2 
  12  chr12_6214180     ASom    A    G        0      0        2 
  12  chr12_6214180     HCab    A    G        0      0        2 
  12  chr12_6214180     HPrz    A    G        0      0        2 
  12  chr12_6214180     ZBoe    A    G      0.5      1        2 
  12  chr12_6214180     ZGre    A    G        0      0        2 
  12  chr12_6214180     ZHar    A    G        0      0        2 
  12  chr12_6214180   Sample    A    G        0      0        2 
  12  chr12_6220291     AAsi    G    C        0      0        2 
  12  chr12_6220291     AKia    G    C        0      0        2 
  12  chr12_6220291     AOna    G    C        0      0        2 
  12  chr12_6220291     ASom    G    C        0      0        2 
  12  chr12_6220291     HCab    G    C        1      2        2 
  12  chr12_6220291     HPrz    G    C        1      2        2 
  12  chr12_6220291     ZBoe    G    C        0      0        2 
  12  chr12_6220291     ZGre    G    C        0      0        2 
  12  chr12_6220291     ZHar    G    C        0      0        2 
  12  chr12_6220291   Sample    G    C        0      0        2 
  12  chr12_6221921     AAsi    C    T        1      2        2 
  12  chr12_6221921     AKia    C    T        0      0        2 
  12  chr12_6221921     AOna    C    T        0      0        2 
  12  chr12_6221921     ASom    C    T        1      2        2 
  12  chr12_6221921     HCab    C    T        0      0        2 
  12  chr12_6221921     HPrz    C    T        0      0        2 
  12  chr12_6221921     ZBoe    C    T        0      0        2 
  12  chr12_6221921     ZGre    C    T        0      0        2 
  12  chr12_6221921     ZHar    C    T        0      0        2 
  12  chr12_6221921   Sample    C    T        1      2        2 
  12  chr12_6237132     AAsi    A    G        0      0        2 
  12  chr12_6237132     AKia    A    G        0      0        2 
  12  chr12_6237132     AOna    A    G        0      0        2 
  12  chr12_6237132     ASom    A    G        0      0        2 
  12  chr12_6237132     HCab    A    G        0      0        2 
  12  chr12_6237132     HPrz    A    G        0      0        2 
  12  chr12_6237132     ZBoe    A    G        0      0        2 
  12  chr12_6237132     ZGre    A    G        1      2        2 
  12  chr12_6237132     ZHar    A    G        0      0        2 
  12  chr12_6237132   Sample    A    G        0      0        2 
  12  chr12_6255233     AAsi    G    A        0      0        2 
  12  chr12_6255233     AKia    G    A        0      0        2 
  12  chr12_6255233     AOna    G    A        1      2        2 
  12  chr12_6255233     ASom    G    A        0      0        2 
  12  chr12_6255233     HCab    G    A        0      0        2 
  12  chr12_6255233     HPrz    G    A        0      0        2 
  12  chr12_6255233     ZBoe    G    A        0      0        2 
  12  chr12_6255233     ZGre    G    A        0      0        2 
  12  chr12_6255233     ZHar    G    A        0      0        2 
  12  chr12_6255233   Sample    G    A        0      0        2 
  12  chr12_6256063     AAsi    G    C        0      0        2 
  12  chr12_6256063     AKia    G    C        0      0        2 
  12  chr12_6256063     AOna    G    C        0      0        2 
  12  chr12_6256063     ASom    G    C        0      0        2 
  12  chr12_6256063     HCab    G    C        0      0        2 
  12  chr12_6256063     HPrz    G    C        0      0        2 
  12  chr12_6256063     ZBoe    G    C        0      0        2 
  12  chr12_6256063     ZGre    G    C        0      0        2 
  12  chr12_6256063     ZHar    G    C        1      2        2 
  12  chr12_6256063   Sample    G    C        0      0        2 
  12  chr12_6260240     AAsi    C    T        0      0        2 
  12  chr12_6260240     AKia    C    T        0      0        2 
  12  chr12_6260240     AOna    C    T        0      0        2 
  12  chr12_6260240     ASom    C    T        0      0        2 
  12  chr12_6260240     HCab    C    T        1      2        2 
  12  chr12_6260240     HPrz    C    T        1      2        2 
  12  chr12_6260240     ZBoe    C    T        0      0        2 
  12  chr12_6260240     ZGre    C    T        0      0        2 
  12  chr12_6260240     ZHar    C    T        0      0        2 
  12  chr12_6260240   Sample    C    T        0      0        2 
  12  chr12_6269211     AAsi    A    G        0      0        2 
  12  chr12_6269211     AKia    A    G        0      0        2 
  12  chr12_6269211     AOna    A    G        0      0        2 
  12  chr12_6269211     ASom    A    G        0      0        2 
  12  chr12_6269211     HCab    A    G        0      0        2 
  12  chr12_6269211     HPrz    A    G        0      0        2 
  12  chr12_6269211     ZBoe    A    G        0      0        2 
  12  chr12_6269211     ZGre    A    G        0      0        2 
  12  chr12_6269211     ZHar    A    G      0.5      1        2 
  12  chr12_6269211   Sample    A    G        0      0        2 
  12  chr12_6276418     AAsi    A    C        0      0        2 
  12  chr12_6276418     AKia    A    C        0      0        2 
  12  chr12_6276418     AOna    A    C        0      0        2 
  12  chr12_6276418     ASom    A    C        0      0        2 
  12  chr12_6276418     HCab    A    C      0.5      1        2 
  12  chr12_6276418     HPrz    A    C        0      0        2 
  12  chr12_6276418     ZBoe    A    C        0      0        2 
  12  chr12_6276418     ZGre    A    C        0      0        2 
  12  chr12_6276418     ZHar    A    C        0      0        2 
  12  chr12_6276418   Sample    A    C        0      0        2 
  12  chr12_6276610     AAsi    A    G        0      0        2 
  12  chr12_6276610     AKia    A    G        0      0        2 
  12  chr12_6276610     AOna    A    G        0      0        2 
  12  chr12_6276610     ASom    A    G        0      0        2 
  12  chr12_6276610     HCab    A    G        0      0        2 
  12  chr12_6276610     HPrz    A    G        0      0        2 
  12  chr12_6276610     ZBoe    A    G        0      0        2 
  12  chr12_6276610     ZGre    A    G        0      0        2 
  12  chr12_6276610     ZHar    A    G      0.5      1        2 
  12  chr12_6276610   Sample    A    G        0      0        2 
  12  chr12_6279520     AAsi    T    C        0      0        2 
  12  chr12_6279520     AKia    T    C        0      0        2 
  12  chr12_6279520     AOna    T    C        0      0        2 
  12  chr12_6279520     ASom    T    C        0      0        2 
  12  chr12_6279520     HCab    T    C        1      2        2 
  12  chr12_6279520     HPrz    T    C        1      2        2 
  12  chr12_6279520     ZBoe    T    C        0      0        2 
  12  chr12_6279520     ZGre    T    C        0      0        2 
  12  chr12_6279520     ZHar    T    C        0      0        2 
  12  chr12_6279520   Sample    T    C        0      0        2 
  12  chr12_6281955     AAsi    A    G        0      0        2 
  12  chr12_6281955     AKia    A    G        0      0        2 
  12  chr12_6281955     AOna    A    G        0      0        2 
  12  chr12_6281955     ASom    A    G        0      0        2 
  12  chr12_6281955     HCab    A    G        0      0        2 
  12  chr12_6281955     HPrz    A    G        0      0        2 
  12  chr12_6281955     ZBoe    A    G      0.5      1        2 
  12  chr12_6281955     ZGre    A    G        0      0        2 
  12  chr12_6281955     ZHar    A    G        0      0        2 
  12  chr12_6281955   Sample    A    G        0      0        2 
  12  chr12_6284545     AAsi    C    T      0.5      1        2 
  12  chr12_6284545     AKia    C    T        0      0        2 
  12  chr12_6284545     AOna    C    T        0      0        2 
  12  chr12_6284545     ASom    C    T        0      0        2 
  12  chr12_6284545     HCab    C    T        0      0        2 
  12  chr12_6284545     HPrz    C    T        0      0        2 
  12  chr12_6284545     ZBoe    C    T        0      0        2 
  12  chr12_6284545     ZGre    C    T        0      0        2 
  12  chr12_6284545     ZHar    C    T        0      0        2 
  12  chr12_6284545   Sample    C    T        0      0        2 
  12  chr12_6284607     AAsi    T    C        0      0        2 
  12  chr12_6284607     AKia    T    C        0      0        2 
  12  chr12_6284607     AOna    T    C        0      0        2 
  12  chr12_6284607     ASom    T    C        0      0        2 
  12  chr12_6284607     HCab    T    C      0.5      1        2 
  12  chr12_6284607     HPrz    T    C        1      2        2 
  12  chr12_6284607     ZBoe    T    C        0      0        2 
  12  chr12_6284607     ZGre    T    C        0      0        2 
  12  chr12_6284607     ZHar    T    C        0      0        2 
  12  chr12_6284607   Sample    T    C        0      0        2 
  12  chr12_6288482     AAsi    T    C        0      0        2 
  12  chr12_6288482     AKia    T    C        0      0        2 
  12  chr12_6288482     AOna    T    C        1      2        2 
  12  chr12_6288482     ASom    T    C        0      0        2 
  12  chr12_6288482     HCab    T    C        0      0        2 
  12  chr12_6288482     HPrz    T    C        0      0        2 
  12  chr12_6288482     ZBoe    T    C        0      0        2 
  12  chr12_6288482     ZGre    T    C        0      0        2 
  12  chr12_6288482     ZHar    T    C        0      0        2 
  12  chr12_6288482   Sample    T    C        0      0        2 
  12  chr12_6290296     AAsi    T    C        0      0        2 
  12  chr12_6290296     AKia    T    C        0      0        2 
  12  chr12_6290296     AOna    T    C        0      0        2 
  12  chr12_6290296     ASom    T    C        0      0        2 
  12  chr12_6290296     HCab    T    C        1      2        2 
  12  chr12_6290296     HPrz    T    C        1      2        2 
  12  chr12_6290296     ZBoe    T    C        0      0        2 
  12  chr12_6290296     ZGre    T    C        0      0        2 
  12  chr12_6290296     ZHar    T    C        0      0        2 
  12  chr12_6290296   Sample    T    C        0      0        2 
  12  chr12_6290310     AAsi    A    G        0      0        2 
  12  chr12_6290310     AKia    A    G        0      0        2 
  12  chr12_6290310     AOna    A    G        0      0        2 
  12  chr12_6290310     ASom    A    G        0      0        2 
  12  chr12_6290310     HCab    A    G        1      2        2 
  12  chr12_6290310     HPrz    A    G        1      2        2 
  12  chr12_6290310     ZBoe    A    G        0      0        2 
  12  chr12_6290310     ZGre    A    G        0      0        2 
  12  chr12_6290310     ZHar    A    G        0      0        2 
  12  chr12_6290310   Sample    A    G        0      0        2 
  12  chr12_6292892     AAsi    C    A        0      0        2 
  12  chr12_6292892     AKia    C    A        1      2        2 
  12  chr12_6292892     AOna    C    A        1      2        2 
  12  chr12_6292892     ASom    C    A        0      0        2 
  12  chr12_6292892     HCab    C    A        0      0        2 
  12  chr12_6292892     HPrz    C    A        0      0        2 
  12  chr12_6292892     ZBoe    C    A        0      0        2 
  12  chr12_6292892     ZGre    C    A        0      0        2 
  12  chr12_6292892     ZHar    C    A        0      0        2 
  12  chr12_6292892   Sample    C    A        0      0        2 
  12  chr12_6299496     AAsi    A    G      0.5      1        2 
  12  chr12_6299496     AKia    A    G        0      0        2 
  12  chr12_6299496     AOna    A    G        0      0        2 
  12  chr12_6299496     ASom    A    G        0      0        2 
  12  chr12_6299496     HCab    A    G        0      0        2 
  12  chr12_6299496     HPrz    A    G        0      0        2 
  12  chr12_6299496     ZBoe    A    G        0      0        2 
  12  chr12_6299496     ZGre    A    G        0      0        2 
  12  chr12_6299496     ZHar    A    G        0      0        2 
  12  chr12_6299496   Sample    A    G        0      0        2 
  12  chr12_6302432     AAsi    G    A      0.5      1        2 
  12  chr12_6302432     AKia    G    A        0      0        2 
  12  chr12_6302432     AOna    G    A        0      0        2 
  12  chr12_6302432     ASom    G    A        0      0        2 
  12  chr12_6302432     HCab    G    A        0      0        2 
  12  chr12_6302432     HPrz    G    A        0      0        2 
  12  chr12_6302432     ZBoe    G    A        0      0        2 
  12  chr12_6302432     ZGre    G    A        0      0        2 
  12  chr12_6302432     ZHar    G    A        0      0        2 
  12  chr12_6302432   Sample    G    A        1      2        2 
  12  chr12_6303319     AAsi    T    C        0      0        2 
  12  chr12_6303319     AKia    T    C        0      0        2 
  12  chr12_6303319     AOna    T    C        1      2        2 
  12  chr12_6303319     ASom    T    C        0      0        2 
  12  chr12_6303319     HCab    T    C        0      0        2 
  12  chr12_6303319     HPrz    T    C        0      0        2 
  12  chr12_6303319     ZBoe    T    C        0      0        2 
  12  chr12_6303319     ZGre    T    C        0      0        2 
  12  chr12_6303319     ZHar    T    C        0      0        2 
  12  chr12_6303319   Sample    T    C        0      0        2 
  12  chr12_6304740     AAsi    A    T        0      0        2 
  12  chr12_6304740     AKia    A    T        0      0        2 
  12  chr12_6304740     AOna    A    T        0      0        2 
  12  chr12_6304740     ASom    A    T        0      0        2 
  12  chr12_6304740     HCab    A    T        0      0        2 
  12  chr12_6304740     HPrz    A    T        0      0        2 
  12  chr12_6304740     ZBoe    A    T        0      0        2 
  12  chr12_6304740     ZGre    A    T        1      2        2 
  12  chr12_6304740     ZHar    A    T        0      0        2 
  12  chr12_6304740   Sample    A    T        0      0        2 
  12  chr12_6304768     AAsi    G    T        0      0        2 
  12  chr12_6304768     AKia    G    T        0      0        2 
  12  chr12_6304768     AOna    G    T        0      0        2 
  12  chr12_6304768     ASom    G    T        0      0        2 
  12  chr12_6304768     HCab    G    T        0      0        2 
  12  chr12_6304768     HPrz    G    T        0      0        2 
  12  chr12_6304768     ZBoe    G    T        0      0        2 
  12  chr12_6304768     ZGre    G    T        0      0        2 
  12  chr12_6304768     ZHar    G    T        1      2        2 
  12  chr12_6304768   Sample    G    T        0      0        2 
  12  chr12_6308973     AAsi    G    T        0      0        2 
  12  chr12_6308973     AKia    G    T      0.5      1        2 
  12  chr12_6308973     AOna    G    T        0      0        2 
  12  chr12_6308973     ASom    G    T        0      0        2 
  12  chr12_6308973     HCab    G    T        0      0        2 
  12  chr12_6308973     HPrz    G    T        0      0        2 
  12  chr12_6308973     ZBoe    G    T        0      0        2 
  12  chr12_6308973     ZGre    G    T        0      0        2 
  12  chr12_6308973     ZHar    G    T        0      0        2 
  12  chr12_6308973   Sample    G    T        0      0        2 
  12  chr12_6308984     AAsi    A    G        1      2        2 
  12  chr12_6308984     AKia    A    G        0      0        2 
  12  chr12_6308984     AOna    A    G        0      0        2 
  12  chr12_6308984     ASom    A    G        1      2        2 
  12  chr12_6308984     HCab    A    G        0      0        2 
  12  chr12_6308984     HPrz    A    G        0      0        2 
  12  chr12_6308984     ZBoe    A    G        0      0        2 
  12  chr12_6308984     ZGre    A    G        0      0        2 
  12  chr12_6308984     ZHar    A    G        0      0        2 
  12  chr12_6308984   Sample    A    G        1      2        2 
  12  chr12_6311327     AAsi    C    T        0      0        2 
  12  chr12_6311327     AKia    C    T        0      0        2 
  12  chr12_6311327     AOna    C    T        1      2        2 
  12  chr12_6311327     ASom    C    T        0      0        2 
  12  chr12_6311327     HCab    C    T        0      0        2 
  12  chr12_6311327     HPrz    C    T        0      0        2 
  12  chr12_6311327     ZBoe    C    T        0      0        2 
  12  chr12_6311327     ZGre    C    T        0      0        2 
  12  chr12_6311327     ZHar    C    T        0      0        2 
  12  chr12_6311327   Sample    C    T        0      0        2 
  12  chr12_6324258     AAsi    C    T        1      2        2 
  12  chr12_6324258     AKia    C    T        1      2        2 
  12  chr12_6324258     AOna    C    T        1      2        2 
  12  chr12_6324258     ASom    C    T        1      2        2 
  12  chr12_6324258     HCab    C    T        0      0        2 
  12  chr12_6324258     HPrz    C    T        0      0        2 
  12  chr12_6324258     ZBoe    C    T        0      0        2 
  12  chr12_6324258     ZGre    C    T        0      0        2 
  12  chr12_6324258     ZHar    C    T        0      0        2 
  12  chr12_6324258   Sample    C    T        1      2        2 
  12  chr12_6328948     AAsi    C    A        0      0        2 
  12  chr12_6328948     AKia    C    A        0      0        2 
  12  chr12_6328948     AOna    C    A        0      0        2 
  12  chr12_6328948     ASom    C    A        0      0        2 
  12  chr12_6328948     HCab    C    A        0      0        2 
  12  chr12_6328948     HPrz    C    A        0      0        2 
  12  chr12_6328948     ZBoe    C    A        0      0        2 
  12  chr12_6328948     ZGre    C    A        0      0        2 
  12  chr12_6328948     ZHar    C    A        1      2        2 
  12  chr12_6328948   Sample    C    A        0      0        2 
  12  chr12_6336976     AAsi    T    C        0      0        2 
  12  chr12_6336976     AKia    T    C        0      0        2 
  12  chr12_6336976     AOna    T    C        0      0        2 
  12  chr12_6336976     ASom    T    C        0      0        2 
  12  chr12_6336976     HCab    T    C      0.5      1        2 
  12  chr12_6336976     HPrz    T    C        0      0        2 
  12  chr12_6336976     ZBoe    T    C        0      0        2 
  12  chr12_6336976     ZGre    T    C        0      0        2 
  12  chr12_6336976     ZHar    T    C        0      0        2 
  12  chr12_6336976   Sample    T    C        0      0        2 
  12  chr12_6339535     AAsi    A    C        0      0        2 
  12  chr12_6339535     AKia    A    C        0      0        2 
  12  chr12_6339535     AOna    A    C        0      0        2 
  12  chr12_6339535     ASom    A    C        0      0        2 
  12  chr12_6339535     HCab    A    C        1      2        2 
  12  chr12_6339535     HPrz    A    C        1      2        2 
  12  chr12_6339535     ZBoe    A    C        0      0        2 
  12  chr12_6339535     ZGre    A    C        0      0        2 
  12  chr12_6339535     ZHar    A    C        0      0        2 
  12  chr12_6339535   Sample    A    C        0      0        2 
  12  chr12_6348541     AAsi    A    G        0      0        2 
  12  chr12_6348541     AKia    A    G        0      0        2 
  12  chr12_6348541     AOna    A    G        0      0        2 
  12  chr12_6348541     ASom    A    G        0      0        2 
  12  chr12_6348541     HCab    A    G        0      0        2 
  12  chr12_6348541     HPrz    A    G        0      0        2 
  12  chr12_6348541     ZBoe    A    G      0.5      1        2 
  12  chr12_6348541     ZGre    A    G        0      0        2 
  12  chr12_6348541     ZHar    A    G        0      0        2 
  12  chr12_6348541   Sample    A    G        0      0        2 
  12  chr12_6350505     AAsi    C    T        0      0        2 
  12  chr12_6350505     AKia    C    T        0      0        2 
  12  chr12_6350505     AOna    C    T      0.5      1        2 
  12  chr12_6350505     ASom    C    T        0      0        2 
  12  chr12_6350505     HCab    C    T        0      0        2 
  12  chr12_6350505     HPrz    C    T        0      0        2 
  12  chr12_6350505     ZBoe    C    T        0      0        2 
  12  chr12_6350505     ZGre    C    T        0      0        2 
  12  chr12_6350505     ZHar    C    T        0      0        2 
  12  chr12_6350505   Sample    C    T        0      0        2 
  12  chr12_6354229     AAsi    C    A        0      0        2 
  12  chr12_6354229     AKia    C    A        0      0        2 
  12  chr12_6354229     AOna    C    A      0.5      1        2 
  12  chr12_6354229     ASom    C    A        0      0        2 
  12  chr12_6354229     HCab    C    A        0      0        2 
  12  chr12_6354229     HPrz    C    A        0      0        2 
  12  chr12_6354229     ZBoe    C    A        0      0        2 
  12  chr12_6354229     ZGre    C    A        0      0        2 
  12  chr12_6354229     ZHar    C    A        0      0        2 
  12  chr12_6354229   Sample    C    A        0      0        2 
  12  chr12_6361525     AAsi    T    A        0      0        2 
  12  chr12_6361525     AKia    T    A        0      0        2 
  12  chr12_6361525     AOna    T    A        0      0        2 
  12  chr12_6361525     ASom    T    A        0      0        2 
  12  chr12_6361525     HCab    T    A        0      0        2 
  12  chr12_6361525     HPrz    T    A        0      0        2 
  12  chr12_6361525     ZBoe    T    A        0      0        2 
  12  chr12_6361525     ZGre    T    A        0      0        2 
  12  chr12_6361525     ZHar    T    A        1      2        2 
  12  chr12_6361525   Sample    T    A        0      0        2 
  12  chr12_6363981     AAsi    C    T        0      0        2 
  12  chr12_6363981     AKia    C    T        0      0        2 
  12  chr12_6363981     AOna    C    T        0      0        2 
  12  chr12_6363981     ASom    C    T      0.5      1        2 
  12  chr12_6363981     HCab    C    T        0      0        2 
  12  chr12_6363981     HPrz    C    T        0      0        2 
  12  chr12_6363981     ZBoe    C    T        0      0        2 
  12  chr12_6363981     ZGre    C    T        0      0        2 
  12  chr12_6363981     ZHar    C    T        0      0        2 
  12  chr12_6363981   Sample    C    T        1      2        2 
  12  chr12_6366490     AAsi    A    C        0      0        2 
  12  chr12_6366490     AKia    A    C      0.5      1        2 
  12  chr12_6366490     AOna    A    C        0      0        2 
  12  chr12_6366490     ASom    A    C        0      0        2 
  12  chr12_6366490     HCab    A    C        0      0        2 
  12  chr12_6366490     HPrz    A    C        0      0        2 
  12  chr12_6366490     ZBoe    A    C        0      0        2 
  12  chr12_6366490     ZGre    A    C        0      0        2 
  12  chr12_6366490     ZHar    A    C        0      0        2 
  12  chr12_6366490   Sample    A    C        0      0        2 
  12  chr12_6374178     AAsi    G    A        0      0        2 
  12  chr12_6374178     AKia    G    A        0      0        2 
  12  chr12_6374178     AOna    G    A        0      0        2 
  12  chr12_6374178     ASom    G    A        0      0        2 
  12  chr12_6374178     HCab    G    A      0.5      1        2 
  12  chr12_6374178     HPrz    G    A        0      0        2 
  12  chr12_6374178     ZBoe    G    A        0      0        2 
  12  chr12_6374178     ZGre    G    A        0      0        2 
  12  chr12_6374178     ZHar    G    A        0      0        2 
  12  chr12_6374178   Sample    G    A        0      0        2 
  12  chr12_6375593     AAsi    T    C        0      0        2 
  12  chr12_6375593     AKia    T    C        0      0        2 
  12  chr12_6375593     AOna    T    C        0      0        2 
  12  chr12_6375593     ASom    T    C        0      0        2 
  12  chr12_6375593     HCab    T    C        0      0        2 
  12  chr12_6375593     HPrz    T    C        0      0        2 
  12  chr12_6375593     ZBoe    T    C        0      0        2 
  12  chr12_6375593     ZGre    T    C      0.5      1        2 
  12  chr12_6375593     ZHar    T    C        0      0        2 
  12  chr12_6375593   Sample    T    C        0      0        2 
  12  chr12_6383999     AAsi    C    A        0      0        2 
  12  chr12_6383999     AKia    C    A        0      0        2 
  12  chr12_6383999     AOna    C    A      0.5      1        2 
  12  chr12_6383999     ASom    C    A        0      0        2 
  12  chr12_6383999     HCab    C    A        0      0        2 
  12  chr12_6383999     HPrz    C    A        0      0        2 
  12  chr12_6383999     ZBoe    C    A        0      0        2 
  12  chr12_6383999     ZGre    C    A        0      0        2 
  12  chr12_6383999     ZHar    C    A        0      0        2 
  12  chr12_6383999   Sample    C    A        0      0        2 
  12  chr12_6397165     AAsi    C    G        0      0        2 
  12  chr12_6397165     AKia    C    G        0      0        2 
  12  chr12_6397165     AOna    C    G        0      0        2 
  12  chr12_6397165     ASom    C    G        0      0        2 
  12  chr12_6397165     HCab    C    G        0      0        2 
  12  chr12_6397165     HPrz    C    G        0      0        2 
  12  chr12_6397165     ZBoe    C    G        1      2        2 
  12  chr12_6397165     ZGre    C    G        0      0        2 
  12  chr12_6397165     ZHar    C    G        0      0        2 
  12  chr12_6397165   Sample    C    G        0      0        2 
  12  chr12_6400893     AAsi    G    A        0      0        2 
  12  chr12_6400893     AKia    G    A        0      0        2 
  12  chr12_6400893     AOna    G    A        0      0        2 
  12  chr12_6400893     ASom    G    A      0.5      1        2 
  12  chr12_6400893     HCab    G    A        0      0        2 
  12  chr12_6400893     HPrz    G    A        0      0        2 
  12  chr12_6400893     ZBoe    G    A        0      0        2 
  12  chr12_6400893     ZGre    G    A        0      0        2 
  12  chr12_6400893     ZHar    G    A        0      0        2 
  12  chr12_6400893   Sample    G    A        0      0        2 
  12  chr12_6406771     AAsi    C    T        1      2        2 
  12  chr12_6406771     AKia    C    T        0      0        2 
  12  chr12_6406771     AOna    C    T        0      0        2 
  12  chr12_6406771     ASom    C    T        1      2        2 
  12  chr12_6406771     HCab    C    T        0      0        2 
  12  chr12_6406771     HPrz    C    T        0      0        2 
  12  chr12_6406771     ZBoe    C    T        0      0        2 
  12  chr12_6406771     ZGre    C    T        0      0        2 
  12  chr12_6406771     ZHar    C    T        0      0        2 
  12  chr12_6406771   Sample    C    T        1      2        2 
  12  chr12_6406794     AAsi    G    A        0      0        2 
  12  chr12_6406794     AKia    G    A        0      0        2 
  12  chr12_6406794     AOna    G    A        1      2        2 
  12  chr12_6406794     ASom    G    A        0      0        2 
  12  chr12_6406794     HCab    G    A        0      0        2 
  12  chr12_6406794     HPrz    G    A        0      0        2 
  12  chr12_6406794     ZBoe    G    A        0      0        2 
  12  chr12_6406794     ZGre    G    A        0      0        2 
  12  chr12_6406794     ZHar    G    A        0      0        2 
  12  chr12_6406794   Sample    G    A        0      0        2 
  12  chr12_6407626     AAsi    C    T        0      0        2 
  12  chr12_6407626     AKia    C    T        0      0        2 
  12  chr12_6407626     AOna    C    T        0      0        2 
  12  chr12_6407626     ASom    C    T        0      0        2 
  12  chr12_6407626     HCab    C    T        0      0        2 
  12  chr12_6407626     HPrz    C    T        1      2        2 
  12  chr12_6407626     ZBoe    C    T        0      0        2 
  12  chr12_6407626     ZGre    C    T        0      0        2 
  12  chr12_6407626     ZHar    C    T        0      0        2 
  12  chr12_6407626   Sample    C    T        0      0        2 
  12  chr12_6409555     AAsi    T    C        0      0        2 
  12  chr12_6409555     AKia    T    C        0      0        2 
  12  chr12_6409555     AOna    T    C        0      0        2 
  12  chr12_6409555     ASom    T    C      0.5      1        2 
  12  chr12_6409555     HCab    T    C        0      0        2 
  12  chr12_6409555     HPrz    T    C        0      0        2 
  12  chr12_6409555     ZBoe    T    C        0      0        2 
  12  chr12_6409555     ZGre    T    C        0      0        2 
  12  chr12_6409555     ZHar    T    C        0      0        2 
  12  chr12_6409555   Sample    T    C        0      0        2 
  12  chr12_6424458     AAsi    T    C        0      0        2 
  12  chr12_6424458     AKia    T    C        0      0        2 
  12  chr12_6424458     AOna    T    C        0      0        2 
  12  chr12_6424458     ASom    T    C        0      0        2 
  12  chr12_6424458     HCab    T    C        1      2        2 
  12  chr12_6424458     HPrz    T    C        1      2        2 
  12  chr12_6424458     ZBoe    T    C        0      0        2 
  12  chr12_6424458     ZGre    T    C        0      0        2 
  12  chr12_6424458     ZHar    T    C        0      0        2 
  12  chr12_6424458   Sample    T    C        0      0        2 
  12  chr12_6427069     AAsi    T    A        0      0        2 
  12  chr12_6427069     AKia    T    A        0      0        2 
  12  chr12_6427069     AOna    T    A        0      0        2 
  12  chr12_6427069     ASom    T    A        0      0        2 
  12  chr12_6427069     HCab    T    A        0      0        2 
  12  chr12_6427069     HPrz    T    A        0      0        2 
  12  chr12_6427069     ZBoe    T    A      0.5      1        2 
  12  chr12_6427069     ZGre    T    A        0      0        2 
  12  chr12_6427069     ZHar    T    A        0      0        2 
  12  chr12_6427069   Sample    T    A        0      0        2 
  12  chr12_6428627     AAsi    A    T        0      0        2 
  12  chr12_6428627     AKia    A    T        0      0        2 
  12  chr12_6428627     AOna    A    T        0      0        2 
  12  chr12_6428627     ASom    A    T        0      0        2 
  12  chr12_6428627     HCab    A    T      0.5      1        2 
  12  chr12_6428627     HPrz    A    T        0      0        2 
  12  chr12_6428627     ZBoe    A    T        0      0        2 
  12  chr12_6428627     ZGre    A    T        0      0        2 
  12  chr12_6428627     ZHar    A    T        0      0        2 
  12  chr12_6428627   Sample    A    T        0      0        2 
  12  chr12_6432487     AAsi    C    T        0      0        2 
  12  chr12_6432487     AKia    C    T        0      0        2 
  12  chr12_6432487     AOna    C    T        0      0        2 
  12  chr12_6432487     ASom    C    T        0      0        2 
  12  chr12_6432487     HCab    C    T        1      2        2 
  12  chr12_6432487     HPrz    C    T        1      2        2 
  12  chr12_6432487     ZBoe    C    T        0      0        2 
  12  chr12_6432487     ZGre    C    T        0      0        2 
  12  chr12_6432487     ZHar    C    T        0      0        2 
  12  chr12_6432487   Sample    C    T        0      0        2 
  12  chr12_6432914     AAsi    T    C        0      0        2 
  12  chr12_6432914     AKia    T    C        0      0        2 
  12  chr12_6432914     AOna    T    C        0      0        2 
  12  chr12_6432914     ASom    T    C        0      0        2 
  12  chr12_6432914     HCab    T    C        1      2        2 
  12  chr12_6432914     HPrz    T    C        1      2        2 
  12  chr12_6432914     ZBoe    T    C        0      0        2 
  12  chr12_6432914     ZGre    T    C        0      0        2 
  12  chr12_6432914     ZHar    T    C        0      0        2 
  12  chr12_6432914   Sample    T    C        0      0        2 
  12  chr12_6449709     AAsi    G    A        0      0        2 
  12  chr12_6449709     AKia    G    A        0      0        2 
  12  chr12_6449709     AOna    G    A        0      0        2 
  12  chr12_6449709     ASom    G    A        0      0        2 
  12  chr12_6449709     HCab    G    A        0      0        2 
  12  chr12_6449709     HPrz    G    A        0      0        2 
  12  chr12_6449709     ZBoe    G    A        0      0        2 
  12  chr12_6449709     ZGre    G    A        0      0        2 
  12  chr12_6449709     ZHar    G    A        1      2        2 
  12  chr12_6449709   Sample    G    A        0      0        2 
  12  chr12_6457795     AAsi    T    G        0      0        2 
  12  chr12_6457795     AKia    T    G        0      0        2 
  12  chr12_6457795     AOna    T    G        0      0        2 
  12  chr12_6457795     ASom    T    G        0      0        2 
  12  chr12_6457795     HCab    T    G        0      0        2 
  12  chr12_6457795     HPrz    T    G        0      0        2 
  12  chr12_6457795     ZBoe    T    G        1      2        2 
  12  chr12_6457795     ZGre    T    G        0      0        2 
  12  chr12_6457795     ZHar    T    G        0      0        2 
  12  chr12_6457795   Sample    T    G        0      0        2 
  12  chr12_6461409     AAsi    G    A        0      0        2 
  12  chr12_6461409     AKia    G    A        0      0        2 
  12  chr12_6461409     AOna    G    A        0      0        2 
  12  chr12_6461409     ASom    G    A        0      0        2 
  12  chr12_6461409     HCab    G    A        1      2        2 
  12  chr12_6461409     HPrz    G    A        1      2        2 
  12  chr12_6461409     ZBoe    G    A        0      0        2 
  12  chr12_6461409     ZGre    G    A        0      0        2 
  12  chr12_6461409     ZHar    G    A        0      0        2 
  12  chr12_6461409   Sample    G    A        0      0        2 
  12  chr12_6474236     AAsi    G    A        0      0        2 
  12  chr12_6474236     AKia    G    A        0      0        2 
  12  chr12_6474236     AOna    G    A      0.5      1        2 
  12  chr12_6474236     ASom    G    A        0      0        2 
  12  chr12_6474236     HCab    G    A        0      0        2 
  12  chr12_6474236     HPrz    G    A        0      0        2 
  12  chr12_6474236     ZBoe    G    A        0      0        2 
  12  chr12_6474236     ZGre    G    A        0      0        2 
  12  chr12_6474236     ZHar    G    A        0      0        2 
  12  chr12_6474236   Sample    G    A        0      0        2 
  12  chr12_6481546     AAsi    G    C        0      0        2 
  12  chr12_6481546     AKia    G    C        0      0        2 
  12  chr12_6481546     AOna    G    C        0      0        2 
  12  chr12_6481546     ASom    G    C        0      0        2 
  12  chr12_6481546     HCab    G    C        1      2        2 
  12  chr12_6481546     HPrz    G    C        1      2        2 
  12  chr12_6481546     ZBoe    G    C        0      0        2 
  12  chr12_6481546     ZGre    G    C        0      0        2 
  12  chr12_6481546     ZHar    G    C        0      0        2 
  12  chr12_6481546   Sample    G    C        0      0        2 
  12  chr12_6497267     AAsi    A    G        0      0        2 
  12  chr12_6497267     AKia    A    G      0.5      1        2 
  12  chr12_6497267     AOna    A    G        0      0        2 
  12  chr12_6497267     ASom    A    G        0      0        2 
  12  chr12_6497267     HCab    A    G        0      0        2 
  12  chr12_6497267     HPrz    A    G        0      0        2 
  12  chr12_6497267     ZBoe    A    G        0      0        2 
  12  chr12_6497267     ZGre    A    G        0      0        2 
  12  chr12_6497267     ZHar    A    G        0      0        2 
  12  chr12_6497267   Sample    A    G        0      0        2 
  12  chr12_6507839     AAsi    A    G        0      0        2 
  12  chr12_6507839     AKia    A    G        0      0        2 
  12  chr12_6507839     AOna    A    G        0      0        2 
  12  chr12_6507839     ASom    A    G        0      0        2 
  12  chr12_6507839     HCab    A    G        1      2        2 
  12  chr12_6507839     HPrz    A    G        1      2        2 
  12  chr12_6507839     ZBoe    A    G        0      0        2 
  12  chr12_6507839     ZGre    A    G        0      0        2 
  12  chr12_6507839     ZHar    A    G        0      0        2 
  12  chr12_6507839   Sample    A    G        0      0        2 
  12  chr12_6516419     AAsi    G    A        0      0        2 
  12  chr12_6516419     AKia    G    A        0      0        2 
  12  chr12_6516419     AOna    G    A        0      0        2 
  12  chr12_6516419     ASom    G    A        0      0        2 
  12  chr12_6516419     HCab    G    A        0      0        2 
  12  chr12_6516419     HPrz    G    A        0      0        2 
  12  chr12_6516419     ZBoe    G    A        1      2        2 
  12  chr12_6516419     ZGre    G    A        0      0        2 
  12  chr12_6516419     ZHar    G    A        0      0        2 
  12  chr12_6516419   Sample    G    A        0      0        2 
  12  chr12_6520751     AAsi    A    G        0      0        2 
  12  chr12_6520751     AKia    A    G        0      0        2 
  12  chr12_6520751     AOna    A    G        0      0        2 
  12  chr12_6520751     ASom    A    G        0      0        2 
  12  chr12_6520751     HCab    A    G        1      2        2 
  12  chr12_6520751     HPrz    A    G        1      2        2 
  12  chr12_6520751     ZBoe    A    G        0      0        2 
  12  chr12_6520751     ZGre    A    G        0      0        2 
  12  chr12_6520751     ZHar    A    G        0      0        2 
  12  chr12_6520751   Sample    A    G        0      0        2 
  12  chr12_6521585     AAsi    A    G        0      0        2 
  12  chr12_6521585     AKia    A    G        0      0        2 
  12  chr12_6521585     AOna    A    G        0      0        2 
  12  chr12_6521585     ASom    A    G        0      0        2 
  12  chr12_6521585     HCab    A    G        1      2        2 
  12  chr12_6521585     HPrz    A    G        1      2        2 
  12  chr12_6521585     ZBoe    A    G        0      0        2 
  12  chr12_6521585     ZGre    A    G        0      0        2 
  12  chr12_6521585     ZHar    A    G        0      0        2 
  12  chr12_6521585   Sample    A    G        0      0        2 
  12  chr12_6526058     AAsi    G    T        0      0        2 
  12  chr12_6526058     AKia    G    T        0      0        2 
  12  chr12_6526058     AOna    G    T        0      0        2 
  12  chr12_6526058     ASom    G    T        0      0        2 
  12  chr12_6526058     HCab    G    T        0      0        2 
  12  chr12_6526058     HPrz    G    T        0      0        2 
  12  chr12_6526058     ZBoe    G    T      0.5      1        2 
  12  chr12_6526058     ZGre    G    T        0      0        2 
  12  chr12_6526058     ZHar    G    T        0      0        2 
  12  chr12_6526058   Sample    G    T        0      0        2 
  12  chr12_6527790     AAsi    C    T      0.5      1        2 
  12  chr12_6527790     AKia    C    T        0      0        2 
  12  chr12_6527790     AOna    C    T        0      0        2 
  12  chr12_6527790     ASom    C    T        0      0        2 
  12  chr12_6527790     HCab    C    T        0      0        2 
  12  chr12_6527790     HPrz    C    T        0      0        2 
  12  chr12_6527790     ZBoe    C    T        0      0        2 
  12  chr12_6527790     ZGre    C    T        0      0        2 
  12  chr12_6527790     ZHar    C    T        0      0        2 
  12  chr12_6527790   Sample    C    T        1      2        2 
  12  chr12_6532412     AAsi    T    C        0      0        2 
  12  chr12_6532412     AKia    T    C        0      0        2 
  12  chr12_6532412     AOna    T    C        0      0        2 
  12  chr12_6532412     ASom    T    C        0      0        2 
  12  chr12_6532412     HCab    T    C        1      2        2 
  12  chr12_6532412     HPrz    T    C        1      2        2 
  12  chr12_6532412     ZBoe    T    C        0      0        2 
  12  chr12_6532412     ZGre    T    C        0      0        2 
  12  chr12_6532412     ZHar    T    C        0      0        2 
  12  chr12_6532412   Sample    T    C        0      0        2 
  12  chr12_6532940     AAsi    G    T        0      0        2 
  12  chr12_6532940     AKia    G    T        0      0        2 
  12  chr12_6532940     AOna    G    T        0      0        2 
  12  chr12_6532940     ASom    G    T        0      0        2 
  12  chr12_6532940     HCab    G    T        0      0        2 
  12  chr12_6532940     HPrz    G    T        0      0        2 
  12  chr12_6532940     ZBoe    G    T        0      0        2 
  12  chr12_6532940     ZGre    G    T        1      2        2 
  12  chr12_6532940     ZHar    G    T        0      0        2 
  12  chr12_6532940   Sample    G    T        0      0        2 
  12  chr12_6533136     AAsi    C    G        0      0        2 
  12  chr12_6533136     AKia    C    G      0.5      1        2 
  12  chr12_6533136     AOna    C    G        0      0        2 
  12  chr12_6533136     ASom    C    G        0      0        2 
  12  chr12_6533136     HCab    C    G        0      0        2 
  12  chr12_6533136     HPrz    C    G        0      0        2 
  12  chr12_6533136     ZBoe    C    G        0      0        2 
  12  chr12_6533136     ZGre    C    G        0      0        2 
  12  chr12_6533136     ZHar    C    G        0      0        2 
  12  chr12_6533136   Sample    C    G        0      0        2 
  12  chr12_6542388     AAsi    A    G        0      0        2 
  12  chr12_6542388     AKia    A    G        0      0        2 
  12  chr12_6542388     AOna    A    G        0      0        2 
  12  chr12_6542388     ASom    A    G      0.5      1        2 
  12  chr12_6542388     HCab    A    G        0      0        2 
  12  chr12_6542388     HPrz    A    G        0      0        2 
  12  chr12_6542388     ZBoe    A    G        0      0        2 
  12  chr12_6542388     ZGre    A    G        0      0        2 
  12  chr12_6542388     ZHar    A    G        0      0        2 
  12  chr12_6542388   Sample    A    G        0      0        2 
  12  chr12_6542674     AAsi    C    T        0      0        2 
  12  chr12_6542674     AKia    C    T        0      0        2 
  12  chr12_6542674     AOna    C    T        0      0        2 
  12  chr12_6542674     ASom    C    T      0.5      1        2 
  12  chr12_6542674     HCab    C    T        0      0        2 
  12  chr12_6542674     HPrz    C    T        0      0        2 
  12  chr12_6542674     ZBoe    C    T        0      0        2 
  12  chr12_6542674     ZGre    C    T        0      0        2 
  12  chr12_6542674     ZHar    C    T        0      0        2 
  12  chr12_6542674   Sample    C    T        0      0        2 
  12  chr12_6543265     AAsi    C    T        0      0        2 
  12  chr12_6543265     AKia    C    T        0      0        2 
  12  chr12_6543265     AOna    C    T        0      0        2 
  12  chr12_6543265     ASom    C    T        0      0        2 
  12  chr12_6543265     HCab    C    T        0      0        2 
  12  chr12_6543265     HPrz    C    T        0      0        2 
  12  chr12_6543265     ZBoe    C    T        0      0        2 
  12  chr12_6543265     ZGre    C    T        1      2        2 
  12  chr12_6543265     ZHar    C    T        0      0        2 
  12  chr12_6543265   Sample    C    T        0      0        2 
  12  chr12_6543619     AAsi    C    T        0      0        2 
  12  chr12_6543619     AKia    C    T        0      0        2 
  12  chr12_6543619     AOna    C    T        0      0        2 
  12  chr12_6543619     ASom    C    T        0      0        2 
  12  chr12_6543619     HCab    C    T        1      2        2 
  12  chr12_6543619     HPrz    C    T      0.5      1        2 
  12  chr12_6543619     ZBoe    C    T        0      0        2 
  12  chr12_6543619     ZGre    C    T        0      0        2 
  12  chr12_6543619     ZHar    C    T        0      0        2 
  12  chr12_6543619   Sample    C    T        0      0        2 
  12  chr12_6544388     AAsi    T    C        0      0        2 
  12  chr12_6544388     AKia    T    C        0      0        2 
  12  chr12_6544388     AOna    T    C      0.5      1        2 
  12  chr12_6544388     ASom    T    C        0      0        2 
  12  chr12_6544388     HCab    T    C        0      0        2 
  12  chr12_6544388     HPrz    T    C        0      0        2 
  12  chr12_6544388     ZBoe    T    C        0      0        2 
  12  chr12_6544388     ZGre    T    C        0      0        2 
  12  chr12_6544388     ZHar    T    C        0      0        2 
  12  chr12_6544388   Sample    T    C        0      0        2 
  12  chr12_6546648     AAsi    A    C        0      0        2 
  12  chr12_6546648     AKia    A    C        0      0        2 
  12  chr12_6546648     AOna    A    C        1      2        2 
  12  chr12_6546648     ASom    A    C        0      0        2 
  12  chr12_6546648     HCab    A    C        0      0        2 
  12  chr12_6546648     HPrz    A    C        0      0        2 
  12  chr12_6546648     ZBoe    A    C        0      0        2 
  12  chr12_6546648     ZGre    A    C        0      0        2 
  12  chr12_6546648     ZHar    A    C        0      0        2 
  12  chr12_6546648   Sample    A    C        0      0        2 
  12  chr12_6550863     AAsi    A    C        0      0        2 
  12  chr12_6550863     AKia    A    C        1      2        2 
  12  chr12_6550863     AOna    A    C        0      0        2 
  12  chr12_6550863     ASom    A    C        0      0        2 
  12  chr12_6550863     HCab    A    C        0      0        2 
  12  chr12_6550863     HPrz    A    C        0      0        2 
  12  chr12_6550863     ZBoe    A    C        0      0        2 
  12  chr12_6550863     ZGre    A    C        0      0        2 
  12  chr12_6550863     ZHar    A    C        0      0        2 
  12  chr12_6550863   Sample    A    C        0      0        2 
  12  chr12_6554884     AAsi    A    G        0      0        2 
  12  chr12_6554884     AKia    A    G        0      0        2 
  12  chr12_6554884     AOna    A    G        0      0        2 
  12  chr12_6554884     ASom    A    G        0      0        2 
  12  chr12_6554884     HCab    A    G        0      0        2 
  12  chr12_6554884     HPrz    A    G        0      0        2 
  12  chr12_6554884     ZBoe    A    G        0      0        2 
  12  chr12_6554884     ZGre    A    G      0.5      1        2 
  12  chr12_6554884     ZHar    A    G        0      0        2 
  12  chr12_6554884   Sample    A    G        0      0        2 
  12  chr12_6558584     AAsi    T    C        0      0        2 
  12  chr12_6558584     AKia    T    C        0      0        2 
  12  chr12_6558584     AOna    T    C        1      2        2 
  12  chr12_6558584     ASom    T    C        0      0        2 
  12  chr12_6558584     HCab    T    C        0      0        2 
  12  chr12_6558584     HPrz    T    C        0      0        2 
  12  chr12_6558584     ZBoe    T    C        1      2        2 
  12  chr12_6558584     ZGre    T    C        1      2        2 
  12  chr12_6558584     ZHar    T    C        1      2        2 
  12  chr12_6558584   Sample    T    C        0      0        2 
  12  chr12_6564003     AAsi    G    A        1      2        2 
  12  chr12_6564003     AKia    G    A        0      0        2 
  12  chr12_6564003     AOna    G    A        0      0        2 
  12  chr12_6564003     ASom    G    A        1      2        2 
  12  chr12_6564003     HCab    G    A        0      0        2 
  12  chr12_6564003     HPrz    G    A        0      0        2 
  12  chr12_6564003     ZBoe    G    A        0      0        2 
  12  chr12_6564003     ZGre    G    A        0      0        2 
  12  chr12_6564003     ZHar    G    A        0      0        2 
  12  chr12_6564003   Sample    G    A        0      0        2 
  12  chr12_6581823     AAsi    G    A        0      0        2 
  12  chr12_6581823     AKia    G    A        1      2        2 
  12  chr12_6581823     AOna    G    A      0.5      1        2 
  12  chr12_6581823     ASom    G    A        0      0        2 
  12  chr12_6581823     HCab    G    A        0      0        2 
  12  chr12_6581823     HPrz    G    A        0      0        2 
  12  chr12_6581823     ZBoe    G    A        0      0        2 
  12  chr12_6581823     ZGre    G    A        0      0        2 
  12  chr12_6581823     ZHar    G    A        0      0        2 
  12  chr12_6581823   Sample    G    A        0      0        2 
  12  chr12_6585377     AAsi    A    G        0      0        2 
  12  chr12_6585377     AKia    A    G        0      0        2 
  12  chr12_6585377     AOna    A    G        0      0        2 
  12  chr12_6585377     ASom    A    G        0      0        2 
  12  chr12_6585377     HCab    A    G        0      0        2 
  12  chr12_6585377     HPrz    A    G        0      0        2 
  12  chr12_6585377     ZBoe    A    G      0.5      1        2 
  12  chr12_6585377     ZGre    A    G        0      0        2 
  12  chr12_6585377     ZHar    A    G        0      0        2 
  12  chr12_6585377   Sample    A    G        0      0        2 
  12  chr12_6602360     AAsi    C    A        0      0        2 
  12  chr12_6602360     AKia    C    A        0      0        2 
  12  chr12_6602360     AOna    C    A        0      0        2 
  12  chr12_6602360     ASom    C    A        0      0        2 
  12  chr12_6602360     HCab    C    A        1      2        2 
  12  chr12_6602360     HPrz    C    A        1      2        2 
  12  chr12_6602360     ZBoe    C    A        0      0        2 
  12  chr12_6602360     ZGre    C    A        0      0        2 
  12  chr12_6602360     ZHar    C    A        0      0        2 
  12  chr12_6602360   Sample    C    A        0      0        2 
  12  chr12_6604140     AAsi    G    C        0      0        2 
  12  chr12_6604140     AKia    G    C        0      0        2 
  12  chr12_6604140     AOna    G    C        0      0        2 
  12  chr12_6604140     ASom    G    C        0      0        2 
  12  chr12_6604140     HCab    G    C        0      0        2 
  12  chr12_6604140     HPrz    G    C        0      0        2 
  12  chr12_6604140     ZBoe    G    C        0      0        2 
  12  chr12_6604140     ZGre    G    C      0.5      1        2 
  12  chr12_6604140     ZHar    G    C        0      0        2 
  12  chr12_6604140   Sample    G    C        0      0        2 
  12  chr12_6611393     AAsi    T    C      0.5      1        2 
  12  chr12_6611393     AKia    T    C        0      0        2 
  12  chr12_6611393     AOna    T    C        0      0        2 
  12  chr12_6611393     ASom    T    C        0      0        2 
  12  chr12_6611393     HCab    T    C        0      0        2 
  12  chr12_6611393     HPrz    T    C        0      0        2 
  12  chr12_6611393     ZBoe    T    C        0      0        2 
  12  chr12_6611393     ZGre    T    C        0      0        2 
  12  chr12_6611393     ZHar    T    C        0      0        2 
  12  chr12_6611393   Sample    T    C        1      2        2 
  12  chr12_6616079     AAsi    G    A        0      0        2 
  12  chr12_6616079     AKia    G    A        0      0        2 
  12  chr12_6616079     AOna    G    A        0      0        2 
  12  chr12_6616079     ASom    G    A        0      0        2 
  12  chr12_6616079     HCab    G    A        0      0        2 
  12  chr12_6616079     HPrz    G    A        0      0        2 
  12  chr12_6616079     ZBoe    G    A        0      0        2 
  12  chr12_6616079     ZGre    G    A        0      0        2 
  12  chr12_6616079     ZHar    G    A        1      2        2 
  12  chr12_6616079   Sample    G    A        0      0        2 
  12  chr12_6617405     AAsi    G    A        1      2        2 
  12  chr12_6617405     AKia    G    A        1      2        2 
  12  chr12_6617405     AOna    G    A        1      2        2 
  12  chr12_6617405     ASom    G    A        1      2        2 
  12  chr12_6617405     HCab    G    A        0      0        2 
  12  chr12_6617405     HPrz    G    A        0      0        2 
  12  chr12_6617405     ZBoe    G    A        0      0        2 
  12  chr12_6617405     ZGre    G    A        0      0        2 
  12  chr12_6617405     ZHar    G    A        0      0        2 
  12  chr12_6617405   Sample    G    A        1      2        2 
  12  chr12_6622425     AAsi    T    G        0      0        2 
  12  chr12_6622425     AKia    T    G        0      0        2 
  12  chr12_6622425     AOna    T    G        0      0        2 
  12  chr12_6622425     ASom    T    G        0      0        2 
  12  chr12_6622425     HCab    T    G        0      0        2 
  12  chr12_6622425     HPrz    T    G      0.5      1        2 
  12  chr12_6622425     ZBoe    T    G        0      0        2 
  12  chr12_6622425     ZGre    T    G        0      0        2 
  12  chr12_6622425     ZHar    T    G        0      0        2 
  12  chr12_6622425   Sample    T    G        0      0        2 
  12  chr12_6624244     AAsi    C    T        0      0        2 
  12  chr12_6624244     AKia    C    T        0      0        2 
  12  chr12_6624244     AOna    C    T        0      0        2 
  12  chr12_6624244     ASom    C    T        0      0        2 
  12  chr12_6624244     HCab    C    T        1      2        2 
  12  chr12_6624244     HPrz    C    T        1      2        2 
  12  chr12_6624244     ZBoe    C    T        0      0        2 
  12  chr12_6624244     ZGre    C    T        0      0        2 
  12  chr12_6624244     ZHar    C    T        0      0        2 
  12  chr12_6624244   Sample    C    T        0      0        2 
  12  chr12_6624927     AAsi    C    T        0      0        2 
  12  chr12_6624927     AKia    C    T        0      0        2 
  12  chr12_6624927     AOna    C    T        0      0        2 
  12  chr12_6624927     ASom    C    T        0      0        2 
  12  chr12_6624927     HCab    C    T        1      2        2 
  12  chr12_6624927     HPrz    C    T        1      2        2 
  12  chr12_6624927     ZBoe    C    T        0      0        2 
  12  chr12_6624927     ZGre    C    T        0      0        2 
  12  chr12_6624927     ZHar    C    T        0      0        2 
  12  chr12_6624927   Sample    C    T        0      0        2 
  12  chr12_6626199     AAsi    T    G        0      0        2 
  12  chr12_6626199     AKia    T    G        0      0        2 
  12  chr12_6626199     AOna    T    G        0      0        2 
  12  chr12_6626199     ASom    T    G        0      0        2 
  12  chr12_6626199     HCab    T    G        1      2        2 
  12  chr12_6626199     HPrz    T    G        1      2        2 
  12  chr12_6626199     ZBoe    T    G        0      0        2 
  12  chr12_6626199     ZGre    T    G        0      0        2 
  12  chr12_6626199     ZHar    T    G        0      0        2 
  12  chr12_6626199   Sample    T    G        0      0        2 
  12  chr12_6630478     AAsi    G    A        0      0        2 
  12  chr12_6630478     AKia    G    A        0      0        2 
  12  chr12_6630478     AOna    G    A        0      0        2 
  12  chr12_6630478     ASom    G    A        0      0        2 
  12  chr12_6630478     HCab    G    A        1      2        2 
  12  chr12_6630478     HPrz    G    A        1      2        2 
  12  chr12_6630478     ZBoe    G    A        0      0        2 
  12  chr12_6630478     ZGre    G    A        0      0        2 
  12  chr12_6630478     ZHar    G    A        0      0        2 
  12  chr12_6630478   Sample    G    A        0      0        2 
  12  chr12_6645822     AAsi    T    C        0      0        2 
  12  chr12_6645822     AKia    T    C        0      0        2 
  12  chr12_6645822     AOna    T    C        0      0        2 
  12  chr12_6645822     ASom    T    C        0      0        2 
  12  chr12_6645822     HCab    T    C        1      2        2 
  12  chr12_6645822     HPrz    T    C        1      2        2 
  12  chr12_6645822     ZBoe    T    C        0      0        2 
  12  chr12_6645822     ZGre    T    C        0      0        2 
  12  chr12_6645822     ZHar    T    C        0      0        2 
  12  chr12_6645822   Sample    T    C        0      0        2 
  12  chr12_6647391     AAsi    G    A        0      0        2 
  12  chr12_6647391     AKia    G    A        0      0        2 
  12  chr12_6647391     AOna    G    A        0      0        2 
  12  chr12_6647391     ASom    G    A        0      0        2 
  12  chr12_6647391     HCab    G    A        0      0        2 
  12  chr12_6647391     HPrz    G    A        0      0        2 
  12  chr12_6647391     ZBoe    G    A        1      2        2 
  12  chr12_6647391     ZGre    G    A        0      0        2 
  12  chr12_6647391     ZHar    G    A        0      0        2 
  12  chr12_6647391   Sample    G    A        0      0        2 
  12  chr12_6647525     AAsi    C    T        0      0        2 
  12  chr12_6647525     AKia    C    T        0      0        2 
  12  chr12_6647525     AOna    C    T        0      0        2 
  12  chr12_6647525     ASom    C    T        0      0        2 
  12  chr12_6647525     HCab    C    T        1      2        2 
  12  chr12_6647525     HPrz    C    T        1      2        2 
  12  chr12_6647525     ZBoe    C    T        0      0        2 
  12  chr12_6647525     ZGre    C    T        0      0        2 
  12  chr12_6647525     ZHar    C    T        0      0        2 
  12  chr12_6647525   Sample    C    T        0      0        2 
  12  chr12_6651542     AAsi    C    T        0      0        2 
  12  chr12_6651542     AKia    C    T        1      2        2 
  12  chr12_6651542     AOna    C    T      0.5      1        2 
  12  chr12_6651542     ASom    C    T        0      0        2 
  12  chr12_6651542     HCab    C    T        0      0        2 
  12  chr12_6651542     HPrz    C    T        0      0        2 
  12  chr12_6651542     ZBoe    C    T        0      0        2 
  12  chr12_6651542     ZGre    C    T        0      0        2 
  12  chr12_6651542     ZHar    C    T        0      0        2 
  12  chr12_6651542   Sample    C    T        0      0        2 
  12  chr12_6652017     AAsi    C    T        0      0        2 
  12  chr12_6652017     AKia    C    T        0      0        2 
  12  chr12_6652017     AOna    C    T        0      0        2 
  12  chr12_6652017     ASom    C    T        0      0        2 
  12  chr12_6652017     HCab    C    T        0      0        2 
  12  chr12_6652017     HPrz    C    T        0      0        2 
  12  chr12_6652017     ZBoe    C    T      0.5      1        2 
  12  chr12_6652017     ZGre    C    T        0      0        2 
  12  chr12_6652017     ZHar    C    T        0      0        2 
  12  chr12_6652017   Sample    C    T        0      0        2 
  12  chr12_6674014     AAsi    G    C        0      0        2 
  12  chr12_6674014     AKia    G    C        0      0        2 
  12  chr12_6674014     AOna    G    C        0      0        2 
  12  chr12_6674014     ASom    G    C        0      0        2 
  12  chr12_6674014     HCab    G    C        0      0        2 
  12  chr12_6674014     HPrz    G    C        0      0        2 
  12  chr12_6674014     ZBoe    G    C      0.5      1        2 
  12  chr12_6674014     ZGre    G    C        1      2        2 
  12  chr12_6674014     ZHar    G    C        0      0        2 
  12  chr12_6674014   Sample    G    C        0      0        2 
  12  chr12_6674706     AAsi    G    C        0      0        2 
  12  chr12_6674706     AKia    G    C        0      0        2 
  12  chr12_6674706     AOna    G    C        0      0        2 
  12  chr12_6674706     ASom    G    C        0      0        2 
  12  chr12_6674706     HCab    G    C        0      0        2 
  12  chr12_6674706     HPrz    G    C        0      0        2 
  12  chr12_6674706     ZBoe    G    C        1      2        2 
  12  chr12_6674706     ZGre    G    C        1      2        2 
  12  chr12_6674706     ZHar    G    C        1      2        2 
  12  chr12_6674706   Sample    G    C        0      0        2 
  12  chr12_6674922     AAsi    C    T        0      0        2 
  12  chr12_6674922     AKia    C    T        0      0        2 
  12  chr12_6674922     AOna    C    T        0      0        2 
  12  chr12_6674922     ASom    C    T        0      0        2 
  12  chr12_6674922     HCab    C    T        0      0        2 
  12  chr12_6674922     HPrz    C    T        0      0        2 
  12  chr12_6674922     ZBoe    C    T        1      2        2 
  12  chr12_6674922     ZGre    C    T        1      2        2 
  12  chr12_6674922     ZHar    C    T        1      2        2 
  12  chr12_6674922   Sample    C    T        0      0        2 
  12  chr12_6682541     AAsi    T    A        0      0        2 
  12  chr12_6682541     AKia    T    A        0      0        2 
  12  chr12_6682541     AOna    T    A        0      0        2 
  12  chr12_6682541     ASom    T    A        0      0        2 
  12  chr12_6682541     HCab    T    A        0      0        2 
  12  chr12_6682541     HPrz    T    A        0      0        2 
  12  chr12_6682541     ZBoe    T    A      0.5      1        2 
  12  chr12_6682541     ZGre    T    A        0      0        2 
  12  chr12_6682541     ZHar    T    A        0      0        2 
  12  chr12_6682541   Sample    T    A        0      0        2 
  12  chr12_6687613     AAsi    C    A        0      0        2 
  12  chr12_6687613     AKia    C    A        0      0        2 
  12  chr12_6687613     AOna    C    A        0      0        2 
  12  chr12_6687613     ASom    C    A        0      0        2 
  12  chr12_6687613     HCab    C    A      0.5      1        2 
  12  chr12_6687613     HPrz    C    A        0      0        2 
  12  chr12_6687613     ZBoe    C    A        0      0        2 
  12  chr12_6687613     ZGre    C    A        0      0        2 
  12  chr12_6687613     ZHar    C    A        0      0        2 
  12  chr12_6687613   Sample    C    A        0      0        2 
  12  chr12_6697371     AAsi    C    T        0      0        2 
  12  chr12_6697371     AKia    C    T        0      0        2 
  12  chr12_6697371     AOna    C    T        0      0        2 
  12  chr12_6697371     ASom    C    T        0      0        2 
  12  chr12_6697371     HCab    C    T        1      2        2 
  12  chr12_6697371     HPrz    C    T        1      2        2 
  12  chr12_6697371     ZBoe    C    T        0      0        2 
  12  chr12_6697371     ZGre    C    T        0      0        2 
  12  chr12_6697371     ZHar    C    T        0      0        2 
  12  chr12_6697371   Sample    C    T        0      0        2 
  12  chr12_6697985     AAsi    A    G      0.5      1        2 
  12  chr12_6697985     AKia    A    G        0      0        2 
  12  chr12_6697985     AOna    A    G        0      0        2 
  12  chr12_6697985     ASom    A    G        0      0        2 
  12  chr12_6697985     HCab    A    G        0      0        2 
  12  chr12_6697985     HPrz    A    G        0      0        2 
  12  chr12_6697985     ZBoe    A    G        0      0        2 
  12  chr12_6697985     ZGre    A    G        0      0        2 
  12  chr12_6697985     ZHar    A    G        0      0        2 
  12  chr12_6697985   Sample    A    G        1      2        2 
  12  chr12_6703796     AAsi    T    G        0      0        2 
  12  chr12_6703796     AKia    T    G        0      0        2 
  12  chr12_6703796     AOna    T    G        0      0        2 
  12  chr12_6703796     ASom    T    G        0      0        2 
  12  chr12_6703796     HCab    T    G      0.5      1        2 
  12  chr12_6703796     HPrz    T    G        0      0        2 
  12  chr12_6703796     ZBoe    T    G        0      0        2 
  12  chr12_6703796     ZGre    T    G        0      0        2 
  12  chr12_6703796     ZHar    T    G        0      0        2 
  12  chr12_6703796   Sample    T    G        0      0        2 
  12  chr12_6726289     AAsi    A    G        0      0        2 
  12  chr12_6726289     AKia    A    G        0      0        2 
  12  chr12_6726289     AOna    A    G        0      0        2 
  12  chr12_6726289     ASom    A    G        0      0        2 
  12  chr12_6726289     HCab    A    G        0      0        2 
  12  chr12_6726289     HPrz    A    G      0.5      1        2 
  12  chr12_6726289     ZBoe    A    G        0      0        2 
  12  chr12_6726289     ZGre    A    G        0      0        2 
  12  chr12_6726289     ZHar    A    G        0      0        2 
  12  chr12_6726289   Sample    A    G        0      0        2 
  12  chr12_6726377     AAsi    T    G        0      0        2 
  12  chr12_6726377     AKia    T    G        0      0        2 
  12  chr12_6726377     AOna    T    G        0      0        2 
  12  chr12_6726377     ASom    T    G        0      0        2 
  12  chr12_6726377     HCab    T    G        0      0        2 
  12  chr12_6726377     HPrz    T    G        0      0        2 
  12  chr12_6726377     ZBoe    T    G        0      0        2 
  12  chr12_6726377     ZGre    T    G        0      0        2 
  12  chr12_6726377     ZHar    T    G      0.5      1        2 
  12  chr12_6726377   Sample    T    G        0      0        2 
  12  chr12_6732344     AAsi    C    T        1      2        2 
  12  chr12_6732344     AKia    C    T        0      0        2 
  12  chr12_6732344     AOna    C    T        0      0        2 
  12  chr12_6732344     ASom    C    T        1      2        2 
  12  chr12_6732344     HCab    C    T        1      2        2 
  12  chr12_6732344     HPrz    C    T        1      2        2 
  12  chr12_6732344     ZBoe    C    T        0      0        2 
  12  chr12_6732344     ZGre    C    T        0      0        2 
  12  chr12_6732344     ZHar    C    T        0      0        2 
  12  chr12_6732344   Sample    C    T        1      2        2 
  12  chr12_6734296     AAsi    T    C        0      0        2 
  12  chr12_6734296     AKia    T    C        0      0        2 
  12  chr12_6734296     AOna    T    C        0      0        2 
  12  chr12_6734296     ASom    T    C        0      0        2 
  12  chr12_6734296     HCab    T    C        1      2        2 
  12  chr12_6734296     HPrz    T    C        1      2        2 
  12  chr12_6734296     ZBoe    T    C        0      0        2 
  12  chr12_6734296     ZGre    T    C        0      0        2 
  12  chr12_6734296     ZHar    T    C        0      0        2 
  12  chr12_6734296   Sample    T    C        0      0        2 
  12  chr12_6741132     AAsi    C    T      0.5      1        2 
  12  chr12_6741132     AKia    C    T        0      0        2 
  12  chr12_6741132     AOna    C    T        0      0        2 
  12  chr12_6741132     ASom    C    T        0      0        2 
  12  chr12_6741132     HCab    C    T        0      0        2 
  12  chr12_6741132     HPrz    C    T        0      0        2 
  12  chr12_6741132     ZBoe    C    T        0      0        2 
  12  chr12_6741132     ZGre    C    T        0      0        2 
  12  chr12_6741132     ZHar    C    T        0      0        2 
  12  chr12_6741132   Sample    C    T        0      0        2 
  12  chr12_6741809     AAsi    A    G        0      0        2 
  12  chr12_6741809     AKia    A    G        0      0        2 
  12  chr12_6741809     AOna    A    G        0      0        2 
  12  chr12_6741809     ASom    A    G        0      0        2 
  12  chr12_6741809     HCab    A    G      0.5      1        2 
  12  chr12_6741809     HPrz    A    G        0      0        2 
  12  chr12_6741809     ZBoe    A    G        0      0        2 
  12  chr12_6741809     ZGre    A    G        0      0        2 
  12  chr12_6741809     ZHar    A    G        0      0        2 
  12  chr12_6741809   Sample    A    G        0      0        2 
  12  chr12_6742571     AAsi    A    G        0      0        2 
  12  chr12_6742571     AKia    A    G        0      0        2 
  12  chr12_6742571     AOna    A    G        0      0        2 
  12  chr12_6742571     ASom    A    G        0      0        2 
  12  chr12_6742571     HCab    A    G      0.5      1        2 
  12  chr12_6742571     HPrz    A    G        0      0        2 
  12  chr12_6742571     ZBoe    A    G        0      0        2 
  12  chr12_6742571     ZGre    A    G        0      0        2 
  12  chr12_6742571     ZHar    A    G        0      0        2 
  12  chr12_6742571   Sample    A    G        0      0        2 
  12  chr12_6750822     AAsi    A    G        0      0        2 
  12  chr12_6750822     AKia    A    G        0      0        2 
  12  chr12_6750822     AOna    A    G        0      0        2 
  12  chr12_6750822     ASom    A    G        0      0        2 
  12  chr12_6750822     HCab    A    G        0      0        2 
  12  chr12_6750822     HPrz    A    G      0.5      1        2 
  12  chr12_6750822     ZBoe    A    G        0      0        2 
  12  chr12_6750822     ZGre    A    G        0      0        2 
  12  chr12_6750822     ZHar    A    G        0      0        2 
  12  chr12_6750822   Sample    A    G        0      0        2 
  12  chr12_6751771     AAsi    G    C        1      2        2 
  12  chr12_6751771     AKia    G    C        0      0        2 
  12  chr12_6751771     AOna    G    C        0      0        2 
  12  chr12_6751771     ASom    G    C        0      0        2 
  12  chr12_6751771     HCab    G    C        0      0        2 
  12  chr12_6751771     HPrz    G    C        0      0        2 
  12  chr12_6751771     ZBoe    G    C        0      0        2 
  12  chr12_6751771     ZGre    G    C        0      0        2 
  12  chr12_6751771     ZHar    G    C        0      0        2 
  12  chr12_6751771   Sample    G    C        1      2        2 
  12  chr12_6762171     AAsi    A    G        0      0        2 
  12  chr12_6762171     AKia    A    G        0      0        2 
  12  chr12_6762171     AOna    A    G        0      0        2 
  12  chr12_6762171     ASom    A    G        0      0        2 
  12  chr12_6762171     HCab    A    G        1      2        2 
  12  chr12_6762171     HPrz    A    G        1      2        2 
  12  chr12_6762171     ZBoe    A    G        0      0        2 
  12  chr12_6762171     ZGre    A    G        0      0        2 
  12  chr12_6762171     ZHar    A    G        0      0        2 
  12  chr12_6762171   Sample    A    G        0      0        2 
  12  chr12_6769831     AAsi    G    T        0      0        2 
  12  chr12_6769831     AKia    G    T        0      0        2 
  12  chr12_6769831     AOna    G    T        0      0        2 
  12  chr12_6769831     ASom    G    T        0      0        2 
  12  chr12_6769831     HCab    G    T      0.5      1        2 
  12  chr12_6769831     HPrz    G    T        0      0        2 
  12  chr12_6769831     ZBoe    G    T        0      0        2 
  12  chr12_6769831     ZGre    G    T        0      0        2 
  12  chr12_6769831     ZHar    G    T        0      0        2 
  12  chr12_6769831   Sample    G    T        0      0        2 
  12  chr12_6775767     AAsi    T    C        0      0        2 
  12  chr12_6775767     AKia    T    C        0      0        2 
  12  chr12_6775767     AOna    T    C        0      0        2 
  12  chr12_6775767     ASom    T    C        0      0        2 
  12  chr12_6775767     HCab    T    C        1      2        2 
  12  chr12_6775767     HPrz    T    C        1      2        2 
  12  chr12_6775767     ZBoe    T    C        0      0        2 
  12  chr12_6775767     ZGre    T    C        0      0        2 
  12  chr12_6775767     ZHar    T    C        0      0        2 
  12  chr12_6775767   Sample    T    C        0      0        2 
  12  chr12_6778723     AAsi    C    T        0      0        2 
  12  chr12_6778723     AKia    C    T        0      0        2 
  12  chr12_6778723     AOna    C    T        0      0        2 
  12  chr12_6778723     ASom    C    T        0      0        2 
  12  chr12_6778723     HCab    C    T        1      2        2 
  12  chr12_6778723     HPrz    C    T      0.5      1        2 
  12  chr12_6778723     ZBoe    C    T        0      0        2 
  12  chr12_6778723     ZGre    C    T        0      0        2 
  12  chr12_6778723     ZHar    C    T        0      0        2 
  12  chr12_6778723   Sample    C    T        0      0        2 
  12  chr12_6780123     AAsi    G    A        0      0        2 
  12  chr12_6780123     AKia    G    A        0      0        2 
  12  chr12_6780123     AOna    G    A        0      0        2 
  12  chr12_6780123     ASom    G    A      0.5      1        2 
  12  chr12_6780123     HCab    G    A        0      0        2 
  12  chr12_6780123     HPrz    G    A        0      0        2 
  12  chr12_6780123     ZBoe    G    A        0      0        2 
  12  chr12_6780123     ZGre    G    A        0      0        2 
  12  chr12_6780123     ZHar    G    A        0      0        2 
  12  chr12_6780123   Sample    G    A        0      0        2 
  12  chr12_6780876     AAsi    T    C        0      0        2 
  12  chr12_6780876     AKia    T    C        0      0        2 
  12  chr12_6780876     AOna    T    C      0.5      1        2 
  12  chr12_6780876     ASom    T    C        0      0        2 
  12  chr12_6780876     HCab    T    C        0      0        2 
  12  chr12_6780876     HPrz    T    C        0      0        2 
  12  chr12_6780876     ZBoe    T    C        0      0        2 
  12  chr12_6780876     ZGre    T    C        0      0        2 
  12  chr12_6780876     ZHar    T    C        0      0        2 
  12  chr12_6780876   Sample    T    C        0      0        2 
  12  chr12_6787207     AAsi    C    T        0      0        2 
  12  chr12_6787207     AKia    C    T        0      0        2 
  12  chr12_6787207     AOna    C    T        0      0        2 
  12  chr12_6787207     ASom    C    T      0.5      1        2 
  12  chr12_6787207     HCab    C    T        0      0        2 
  12  chr12_6787207     HPrz    C    T        0      0        2 
  12  chr12_6787207     ZBoe    C    T        0      0        2 
  12  chr12_6787207     ZGre    C    T        0      0        2 
  12  chr12_6787207     ZHar    C    T        0      0        2 
  12  chr12_6787207   Sample    C    T        0      0        2 
  12  chr12_6787457     AAsi    T    C        0      0        2 
  12  chr12_6787457     AKia    T    C        1      2        2 
  12  chr12_6787457     AOna    T    C        0      0        2 
  12  chr12_6787457     ASom    T    C        0      0        2 
  12  chr12_6787457     HCab    T    C        0      0        2 
  12  chr12_6787457     HPrz    T    C        0      0        2 
  12  chr12_6787457     ZBoe    T    C        0      0        2 
  12  chr12_6787457     ZGre    T    C        0      0        2 
  12  chr12_6787457     ZHar    T    C        0      0        2 
  12  chr12_6787457   Sample    T    C        0      0        2 
  12  chr12_6789719     AAsi    C    T        0      0        2 
  12  chr12_6789719     AKia    C    T        0      0        2 
  12  chr12_6789719     AOna    C    T        0      0        2 
  12  chr12_6789719     ASom    C    T        0      0        2 
  12  chr12_6789719     HCab    C    T        1      2        2 
  12  chr12_6789719     HPrz    C    T        1      2        2 
  12  chr12_6789719     ZBoe    C    T        0      0        2 
  12  chr12_6789719     ZGre    C    T        0      0        2 
  12  chr12_6789719     ZHar    C    T        0      0        2 
  12  chr12_6789719   Sample    C    T        0      0        2 
  12  chr12_6790784     AAsi    C    T        0      0        2 
  12  chr12_6790784     AKia    C    T        0      0        2 
  12  chr12_6790784     AOna    C    T        0      0        2 
  12  chr12_6790784     ASom    C    T        0      0        2 
  12  chr12_6790784     HCab    C    T        0      0        2 
  12  chr12_6790784     HPrz    C    T        0      0        2 
  12  chr12_6790784     ZBoe    C    T        0      0        2 
  12  chr12_6790784     ZGre    C    T      0.5      1        2 
  12  chr12_6790784     ZHar    C    T        0      0        2 
  12  chr12_6790784   Sample    C    T        0      0        2 
  12  chr12_6802482     AAsi    T    G        0      0        2 
  12  chr12_6802482     AKia    T    G        0      0        2 
  12  chr12_6802482     AOna    T    G        0      0        2 
  12  chr12_6802482     ASom    T    G        0      0        2 
  12  chr12_6802482     HCab    T    G        1      2        2 
  12  chr12_6802482     HPrz    T    G        1      2        2 
  12  chr12_6802482     ZBoe    T    G        0      0        2 
  12  chr12_6802482     ZGre    T    G        0      0        2 
  12  chr12_6802482     ZHar    T    G        0      0        2 
  12  chr12_6802482   Sample    T    G        0      0        2 
  12  chr12_6809256     AAsi    T    C        0      0        2 
  12  chr12_6809256     AKia    T    C        0      0        2 
  12  chr12_6809256     AOna    T    C        0      0        2 
  12  chr12_6809256     ASom    T    C        0      0        2 
  12  chr12_6809256     HCab    T    C        0      0        2 
  12  chr12_6809256     HPrz    T    C        0      0        2 
  12  chr12_6809256     ZBoe    T    C      0.5      1        2 
  12  chr12_6809256     ZGre    T    C        0      0        2 
  12  chr12_6809256     ZHar    T    C        0      0        2 
  12  chr12_6809256   Sample    T    C        0      0        2 
  12  chr12_6816869     AAsi    A    G        0      0        2 
  12  chr12_6816869     AKia    A    G        0      0        2 
  12  chr12_6816869     AOna    A    G        0      0        2 
  12  chr12_6816869     ASom    A    G        0      0        2 
  12  chr12_6816869     HCab    A    G        1      2        2 
  12  chr12_6816869     HPrz    A    G        1      2        2 
  12  chr12_6816869     ZBoe    A    G        0      0        2 
  12  chr12_6816869     ZGre    A    G        0      0        2 
  12  chr12_6816869     ZHar    A    G        0      0        2 
  12  chr12_6816869   Sample    A    G        0      0        2 
  12  chr12_6831344     AAsi    G    T        0      0        2 
  12  chr12_6831344     AKia    G    T        0      0        2 
  12  chr12_6831344     AOna    G    T        0      0        2 
  12  chr12_6831344     ASom    G    T        0      0        2 
  12  chr12_6831344     HCab    G    T        0      0        2 
  12  chr12_6831344     HPrz    G    T        0      0        2 
  12  chr12_6831344     ZBoe    G    T        0      0        2 
  12  chr12_6831344     ZGre    G    T        1      2        2 
  12  chr12_6831344     ZHar    G    T        0      0        2 
  12  chr12_6831344   Sample    G    T        0      0        2 
  12  chr12_6835819     AAsi    A    C        0      0        2 
  12  chr12_6835819     AKia    A    C        0      0        2 
  12  chr12_6835819     AOna    A    C        0      0        2 
  12  chr12_6835819     ASom    A    C        0      0        2 
  12  chr12_6835819     HCab    A    C        0      0        2 
  12  chr12_6835819     HPrz    A    C      0.5      1        2 
  12  chr12_6835819     ZBoe    A    C        0      0        2 
  12  chr12_6835819     ZGre    A    C        0      0        2 
  12  chr12_6835819     ZHar    A    C        0      0        2 
  12  chr12_6835819   Sample    A    C        0      0        2 
  12  chr12_6848990     AAsi    G    A        0      0        2 
  12  chr12_6848990     AKia    G    A        0      0        2 
  12  chr12_6848990     AOna    G    A      0.5      1        2 
  12  chr12_6848990     ASom    G    A        0      0        2 
  12  chr12_6848990     HCab    G    A        0      0        2 
  12  chr12_6848990     HPrz    G    A        0      0        2 
  12  chr12_6848990     ZBoe    G    A        0      0        2 
  12  chr12_6848990     ZGre    G    A        0      0        2 
  12  chr12_6848990     ZHar    G    A        0      0        2 
  12  chr12_6848990   Sample    G    A        0      0        2 
  12  chr12_6858268     AAsi    C    T        0      0        2 
  12  chr12_6858268     AKia    C    T        1      2        2 
  12  chr12_6858268     AOna    C    T        0      0        2 
  12  chr12_6858268     ASom    C    T        0      0        2 
  12  chr12_6858268     HCab    C    T        0      0        2 
  12  chr12_6858268     HPrz    C    T        0      0        2 
  12  chr12_6858268     ZBoe    C    T        0      0        2 
  12  chr12_6858268     ZGre    C    T        0      0        2 
  12  chr12_6858268     ZHar    C    T        0      0        2 
  12  chr12_6858268   Sample    C    T        0      0        2 
  12  chr12_6866752     AAsi    G    A        0      0        2 
  12  chr12_6866752     AKia    G    A        0      0        2 
  12  chr12_6866752     AOna    G    A        0      0        2 
  12  chr12_6866752     ASom    G    A        0      0        2 
  12  chr12_6866752     HCab    G    A      0.5      1        2 
  12  chr12_6866752     HPrz    G    A        0      0        2 
  12  chr12_6866752     ZBoe    G    A        0      0        2 
  12  chr12_6866752     ZGre    G    A        0      0        2 
  12  chr12_6866752     ZHar    G    A        0      0        2 
  12  chr12_6866752   Sample    G    A        0      0        2 
  12  chr12_6871335     AAsi    A    T        0      0        2 
  12  chr12_6871335     AKia    A    T        0      0        2 
  12  chr12_6871335     AOna    A    T        0      0        2 
  12  chr12_6871335     ASom    A    T      0.5      1        2 
  12  chr12_6871335     HCab    A    T        0      0        2 
  12  chr12_6871335     HPrz    A    T        0      0        2 
  12  chr12_6871335     ZBoe    A    T        0      0        2 
  12  chr12_6871335     ZGre    A    T        0      0        2 
  12  chr12_6871335     ZHar    A    T        0      0        2 
  12  chr12_6871335   Sample    A    T        0      0        2 
  12  chr12_6872253     AAsi    A    C        0      0        2 
  12  chr12_6872253     AKia    A    C        0      0        2 
  12  chr12_6872253     AOna    A    C        0      0        2 
  12  chr12_6872253     ASom    A    C        0      0        2 
  12  chr12_6872253     HCab    A    C      0.5      1        2 
  12  chr12_6872253     HPrz    A    C        0      0        2 
  12  chr12_6872253     ZBoe    A    C        0      0        2 
  12  chr12_6872253     ZGre    A    C        0      0        2 
  12  chr12_6872253     ZHar    A    C        0      0        2 
  12  chr12_6872253   Sample    A    C        0      0        2 
  12  chr12_6873398     AAsi    A    C        1      2        2 
  12  chr12_6873398     AKia    A    C        0      0        2 
  12  chr12_6873398     AOna    A    C        0      0        2 
  12  chr12_6873398     ASom    A    C        1      2        2 
  12  chr12_6873398     HCab    A    C        0      0        2 
  12  chr12_6873398     HPrz    A    C        0      0        2 
  12  chr12_6873398     ZBoe    A    C        0      0        2 
  12  chr12_6873398     ZGre    A    C        0      0        2 
  12  chr12_6873398     ZHar    A    C        0      0        2 
  12  chr12_6873398   Sample    A    C        1      2        2 
  12  chr12_6881192     AAsi    A    G        0      0        2 
  12  chr12_6881192     AKia    A    G        0      0        2 
  12  chr12_6881192     AOna    A    G        0      0        2 
  12  chr12_6881192     ASom    A    G        0      0        2 
  12  chr12_6881192     HCab    A    G        0      0        2 
  12  chr12_6881192     HPrz    A    G        0      0        2 
  12  chr12_6881192     ZBoe    A    G        0      0        2 
  12  chr12_6881192     ZGre    A    G        0      0        2 
  12  chr12_6881192     ZHar    A    G        1      2        2 
  12  chr12_6881192   Sample    A    G        0      0        2 
  12  chr12_6881540     AAsi    T    C        0      0        2 
  12  chr12_6881540     AKia    T    C        0      0        2 
  12  chr12_6881540     AOna    T    C        0      0        2 
  12  chr12_6881540     ASom    T    C        0      0        2 
  12  chr12_6881540     HCab    T    C        0      0        2 
  12  chr12_6881540     HPrz    T    C        0      0        2 
  12  chr12_6881540     ZBoe    T    C        0      0        2 
  12  chr12_6881540     ZGre    T    C        1      2        2 
  12  chr12_6881540     ZHar    T    C        0      0        2 
  12  chr12_6881540   Sample    T    C        0      0        2 
  12  chr12_6897145     AAsi    G    C        0      0        2 
  12  chr12_6897145     AKia    G    C        1      2        2 
  12  chr12_6897145     AOna    G    C        0      0        2 
  12  chr12_6897145     ASom    G    C        0      0        2 
  12  chr12_6897145     HCab    G    C        0      0        2 
  12  chr12_6897145     HPrz    G    C        0      0        2 
  12  chr12_6897145     ZBoe    G    C        0      0        2 
  12  chr12_6897145     ZGre    G    C        0      0        2 
  12  chr12_6897145     ZHar    G    C        0      0        2 
  12  chr12_6897145   Sample    G    C        0      0        2 
  12  chr12_6898480     AAsi    A    G        0      0        2 
  12  chr12_6898480     AKia    A    G        0      0        2 
  12  chr12_6898480     AOna    A    G        0      0        2 
  12  chr12_6898480     ASom    A    G        0      0        2 
  12  chr12_6898480     HCab    A    G        0      0        2 
  12  chr12_6898480     HPrz    A    G        0      0        2 
  12  chr12_6898480     ZBoe    A    G        0      0        2 
  12  chr12_6898480     ZGre    A    G        0      0        2 
  12  chr12_6898480     ZHar    A    G      0.5      1        2 
  12  chr12_6898480   Sample    A    G        0      0        2 
  12  chr12_6904861     AAsi    T    C        0      0        2 
  12  chr12_6904861     AKia    T    C        0      0        2 
  12  chr12_6904861     AOna    T    C        0      0        2 
  12  chr12_6904861     ASom    T    C        0      0        2 
  12  chr12_6904861     HCab    T    C        1      2        2 
  12  chr12_6904861     HPrz    T    C        1      2        2 
  12  chr12_6904861     ZBoe    T    C        0      0        2 
  12  chr12_6904861     ZGre    T    C        0      0        2 
  12  chr12_6904861     ZHar    T    C        0      0        2 
  12  chr12_6904861   Sample    T    C        0      0        2 
  12  chr12_6906039     AAsi    A    C        1      2        2 
  12  chr12_6906039     AKia    A    C        0      0        2 
  12  chr12_6906039     AOna    A    C        0      0        2 
  12  chr12_6906039     ASom    A    C        1      2        2 
  12  chr12_6906039     HCab    A    C        0      0        2 
  12  chr12_6906039     HPrz    A    C        0      0        2 
  12  chr12_6906039     ZBoe    A    C        0      0        2 
  12  chr12_6906039     ZGre    A    C        0      0        2 
  12  chr12_6906039     ZHar    A    C        0      0        2 
  12  chr12_6906039   Sample    A    C        1      2        2 
  12  chr12_6906279     AAsi    C    T        0      0        2 
  12  chr12_6906279     AKia    C    T        1      2        2 
  12  chr12_6906279     AOna    C    T      0.5      1        2 
  12  chr12_6906279     ASom    C    T        0      0        2 
  12  chr12_6906279     HCab    C    T        0      0        2 
  12  chr12_6906279     HPrz    C    T        0      0        2 
  12  chr12_6906279     ZBoe    C    T        0      0        2 
  12  chr12_6906279     ZGre    C    T        0      0        2 
  12  chr12_6906279     ZHar    C    T        0      0        2 
  12  chr12_6906279   Sample    C    T        0      0        2 
  12  chr12_6913299     AAsi    C    T        0      0        2 
  12  chr12_6913299     AKia    C    T        0      0        2 
  12  chr12_6913299     AOna    C    T        0      0        2 
  12  chr12_6913299     ASom    C    T        0      0        2 
  12  chr12_6913299     HCab    C    T        0      0        2 
  12  chr12_6913299     HPrz    C    T        0      0        2 
  12  chr12_6913299     ZBoe    C    T      0.5      1        2 
  12  chr12_6913299     ZGre    C    T        0      0        2 
  12  chr12_6913299     ZHar    C    T        0      0        2 
  12  chr12_6913299   Sample    C    T        0      0        2 
  12  chr12_6913309     AAsi    C    A        0      0        2 
  12  chr12_6913309     AKia    C    A        0      0        2 
  12  chr12_6913309     AOna    C    A        0      0        2 
  12  chr12_6913309     ASom    C    A        0      0        2 
  12  chr12_6913309     HCab    C    A        0      0        2 
  12  chr12_6913309     HPrz    C    A        0      0        2 
  12  chr12_6913309     ZBoe    C    A        1      2        2 
  12  chr12_6913309     ZGre    C    A        0      0        2 
  12  chr12_6913309     ZHar    C    A        0      0        2 
  12  chr12_6913309   Sample    C    A        0      0        2 
  12  chr12_6916757     AAsi    A    G        0      0        2 
  12  chr12_6916757     AKia    A    G        0      0        2 
  12  chr12_6916757     AOna    A    G        0      0        2 
  12  chr12_6916757     ASom    A    G        0      0        2 
  12  chr12_6916757     HCab    A    G        1      2        2 
  12  chr12_6916757     HPrz    A    G        1      2        2 
  12  chr12_6916757     ZBoe    A    G        0      0        2 
  12  chr12_6916757     ZGre    A    G        0      0        2 
  12  chr12_6916757     ZHar    A    G        0      0        2 
  12  chr12_6916757   Sample    A    G        0      0        2 
  12  chr12_6926425     AAsi    C    A        0      0        2 
  12  chr12_6926425     AKia    C    A        0      0        2 
  12  chr12_6926425     AOna    C    A        0      0        2 
  12  chr12_6926425     ASom    C    A        0      0        2 
  12  chr12_6926425     HCab    C    A        0      0        2 
  12  chr12_6926425     HPrz    C    A        0      0        2 
  12  chr12_6926425     ZBoe    C    A        0      0        2 
  12  chr12_6926425     ZGre    C    A        0      0        2 
  12  chr12_6926425     ZHar    C    A        1      2        2 
  12  chr12_6926425   Sample    C    A        0      0        2 
  12  chr12_6932614     AAsi    G    C        0      0        2 
  12  chr12_6932614     AKia    G    C        0      0        2 
  12  chr12_6932614     AOna    G    C        0      0        2 
  12  chr12_6932614     ASom    G    C        0      0        2 
  12  chr12_6932614     HCab    G    C        0      0        2 
  12  chr12_6932614     HPrz    G    C        0      0        2 
  12  chr12_6932614     ZBoe    G    C      0.5      1        2 
  12  chr12_6932614     ZGre    G    C        0      0        2 
  12  chr12_6932614     ZHar    G    C        0      0        2 
  12  chr12_6932614   Sample    G    C        0      0        2 
  12  chr12_6933066     AAsi    T    A        0      0        2 
  12  chr12_6933066     AKia    T    A        0      0        2 
  12  chr12_6933066     AOna    T    A        0      0        2 
  12  chr12_6933066     ASom    T    A        0      0        2 
  12  chr12_6933066     HCab    T    A        1      2        2 
  12  chr12_6933066     HPrz    T    A        1      2        2 
  12  chr12_6933066     ZBoe    T    A        0      0        2 
  12  chr12_6933066     ZGre    T    A        0      0        2 
  12  chr12_6933066     ZHar    T    A        0      0        2 
  12  chr12_6933066   Sample    T    A        0      0        2 
  12  chr12_6939313     AAsi    G    A        0      0        2 
  12  chr12_6939313     AKia    G    A        0      0        2 
  12  chr12_6939313     AOna    G    A        0      0        2 
  12  chr12_6939313     ASom    G    A        0      0        2 
  12  chr12_6939313     HCab    G    A        0      0        2 
  12  chr12_6939313     HPrz    G    A        0      0        2 
  12  chr12_6939313     ZBoe    G    A      0.5      1        2 
  12  chr12_6939313     ZGre    G    A        0      0        2 
  12  chr12_6939313     ZHar    G    A        0      0        2 
  12  chr12_6939313   Sample    G    A        0      0        2 
  12  chr12_6945089     AAsi    G    C        0      0        2 
  12  chr12_6945089     AKia    G    C        0      0        2 
  12  chr12_6945089     AOna    G    C        0      0        2 
  12  chr12_6945089     ASom    G    C        0      0        2 
  12  chr12_6945089     HCab    G    C        0      0        2 
  12  chr12_6945089     HPrz    G    C        1      2        2 
  12  chr12_6945089     ZBoe    G    C        0      0        2 
  12  chr12_6945089     ZGre    G    C        0      0        2 
  12  chr12_6945089     ZHar    G    C        0      0        2 
  12  chr12_6945089   Sample    G    C        0      0        2 
  12  chr12_6947085     AAsi    T    C        0      0        2 
  12  chr12_6947085     AKia    T    C        0      0        2 
  12  chr12_6947085     AOna    T    C        0      0        2 
  12  chr12_6947085     ASom    T    C        0      0        2 
  12  chr12_6947085     HCab    T    C        1      2        2 
  12  chr12_6947085     HPrz    T    C        1      2        2 
  12  chr12_6947085     ZBoe    T    C        0      0        2 
  12  chr12_6947085     ZGre    T    C        0      0        2 
  12  chr12_6947085     ZHar    T    C        0      0        2 
  12  chr12_6947085   Sample    T    C        0      0        2 
  12  chr12_6948506     AAsi    A    G        0      0        2 
  12  chr12_6948506     AKia    A    G        0      0        2 
  12  chr12_6948506     AOna    A    G        0      0        2 
  12  chr12_6948506     ASom    A    G        0      0        2 
  12  chr12_6948506     HCab    A    G        1      2        2 
  12  chr12_6948506     HPrz    A    G        1      2        2 
  12  chr12_6948506     ZBoe    A    G        0      0        2 
  12  chr12_6948506     ZGre    A    G        0      0        2 
  12  chr12_6948506     ZHar    A    G        0      0        2 
  12  chr12_6948506   Sample    A    G        0      0        2 
  12  chr12_6957561     AAsi    G    A        0      0        2 
  12  chr12_6957561     AKia    G    A        0      0        2 
  12  chr12_6957561     AOna    G    A        0      0        2 
  12  chr12_6957561     ASom    G    A        0      0        2 
  12  chr12_6957561     HCab    G    A        0      0        2 
  12  chr12_6957561     HPrz    G    A        0      0        2 
  12  chr12_6957561     ZBoe    G    A      0.5      1        2 
  12  chr12_6957561     ZGre    G    A        0      0        2 
  12  chr12_6957561     ZHar    G    A        0      0        2 
  12  chr12_6957561   Sample    G    A        0      0        2 
  12  chr12_6960408     AAsi    G    A        0      0        2 
  12  chr12_6960408     AKia    G    A        0      0        2 
  12  chr12_6960408     AOna    G    A        0      0        2 
  12  chr12_6960408     ASom    G    A      0.5      1        2 
  12  chr12_6960408     HCab    G    A        0      0        2 
  12  chr12_6960408     HPrz    G    A        0      0        2 
  12  chr12_6960408     ZBoe    G    A        0      0        2 
  12  chr12_6960408     ZGre    G    A        0      0        2 
  12  chr12_6960408     ZHar    G    A        0      0        2 
  12  chr12_6960408   Sample    G    A        0      0        2 
  12  chr12_6965074     AAsi    G    C      0.5      1        2 
  12  chr12_6965074     AKia    G    C        0      0        2 
  12  chr12_6965074     AOna    G    C        0      0        2 
  12  chr12_6965074     ASom    G    C        0      0        2 
  12  chr12_6965074     HCab    G    C        0      0        2 
  12  chr12_6965074     HPrz    G    C        0      0        2 
  12  chr12_6965074     ZBoe    G    C        0      0        2 
  12  chr12_6965074     ZGre    G    C        0      0        2 
  12  chr12_6965074     ZHar    G    C        0      0        2 
  12  chr12_6965074   Sample    G    C        0      0        2 
  12  chr12_6970941     AAsi    T    C        0      0        2 
  12  chr12_6970941     AKia    T    C        0      0        2 
  12  chr12_6970941     AOna    T    C      0.5      1        2 
  12  chr12_6970941     ASom    T    C        0      0        2 
  12  chr12_6970941     HCab    T    C        0      0        2 
  12  chr12_6970941     HPrz    T    C        0      0        2 
  12  chr12_6970941     ZBoe    T    C        0      0        2 
  12  chr12_6970941     ZGre    T    C        0      0        2 
  12  chr12_6970941     ZHar    T    C        0      0        2 
  12  chr12_6970941   Sample    T    C        0      0        2 
  12  chr12_6971137     AAsi    T    C        0      0        2 
  12  chr12_6971137     AKia    T    C        0      0        2 
  12  chr12_6971137     AOna    T    C        0      0        2 
  12  chr12_6971137     ASom    T    C        0      0        2 
  12  chr12_6971137     HCab    T    C        0      0        2 
  12  chr12_6971137     HPrz    T    C        0      0        2 
  12  chr12_6971137     ZBoe    T    C        0      0        2 
  12  chr12_6971137     ZGre    T    C        0      0        2 
  12  chr12_6971137     ZHar    T    C        1      2        2 
  12  chr12_6971137   Sample    T    C        0      0        2 
  12  chr12_6975229     AAsi    A    G        0      0        2 
  12  chr12_6975229     AKia    A    G        0      0        2 
  12  chr12_6975229     AOna    A    G        0      0        2 
  12  chr12_6975229     ASom    A    G        0      0        2 
  12  chr12_6975229     HCab    A    G        1      2        2 
  12  chr12_6975229     HPrz    A    G        1      2        2 
  12  chr12_6975229     ZBoe    A    G        0      0        2 
  12  chr12_6975229     ZGre    A    G        0      0        2 
  12  chr12_6975229     ZHar    A    G        0      0        2 
  12  chr12_6975229   Sample    A    G        0      0        2 
  12  chr12_6975434     AAsi    A    G        0      0        2 
  12  chr12_6975434     AKia    A    G        0      0        2 
  12  chr12_6975434     AOna    A    G        0      0        2 
  12  chr12_6975434     ASom    A    G        0      0        2 
  12  chr12_6975434     HCab    A    G        0      0        2 
  12  chr12_6975434     HPrz    A    G        0      0        2 
  12  chr12_6975434     ZBoe    A    G      0.5      1        2 
  12  chr12_6975434     ZGre    A    G        0      0        2 
  12  chr12_6975434     ZHar    A    G        0      0        2 
  12  chr12_6975434   Sample    A    G        0      0        2 
  12  chr12_6976462     AAsi    G    T        1      2        2 
  12  chr12_6976462     AKia    G    T        0      0        2 
  12  chr12_6976462     AOna    G    T        0      0        2 
  12  chr12_6976462     ASom    G    T        0      0        2 
  12  chr12_6976462     HCab    G    T        0      0        2 
  12  chr12_6976462     HPrz    G    T        0      0        2 
  12  chr12_6976462     ZBoe    G    T        0      0        2 
  12  chr12_6976462     ZGre    G    T        0      0        2 
  12  chr12_6976462     ZHar    G    T        0      0        2 
  12  chr12_6976462   Sample    G    T        0      0        2 
  12  chr12_6978489     AAsi    G    A        0      0        2 
  12  chr12_6978489     AKia    G    A        0      0        2 
  12  chr12_6978489     AOna    G    A        0      0        2 
  12  chr12_6978489     ASom    G    A        0      0        2 
  12  chr12_6978489     HCab    G    A      0.5      1        2 
  12  chr12_6978489     HPrz    G    A        0      0        2 
  12  chr12_6978489     ZBoe    G    A        0      0        2 
  12  chr12_6978489     ZGre    G    A        0      0        2 
  12  chr12_6978489     ZHar    G    A        0      0        2 
  12  chr12_6978489   Sample    G    A        0      0        2 
  12  chr12_6978783     AAsi    A    C        0      0        2 
  12  chr12_6978783     AKia    A    C      0.5      1        2 
  12  chr12_6978783     AOna    A    C      0.5      1        2 
  12  chr12_6978783     ASom    A    C        0      0        2 
  12  chr12_6978783     HCab    A    C        0      0        2 
  12  chr12_6978783     HPrz    A    C        0      0        2 
  12  chr12_6978783     ZBoe    A    C        0      0        2 
  12  chr12_6978783     ZGre    A    C        0      0        2 
  12  chr12_6978783     ZHar    A    C        0      0        2 
  12  chr12_6978783   Sample    A    C        0      0        2 
  12  chr12_6992029     AAsi    G    C        0      0        2 
  12  chr12_6992029     AKia    G    C        0      0        2 
  12  chr12_6992029     AOna    G    C        0      0        2 
  12  chr12_6992029     ASom    G    C        0      0        2 
  12  chr12_6992029     HCab    G    C        1      2        2 
  12  chr12_6992029     HPrz    G    C        1      2        2 
  12  chr12_6992029     ZBoe    G    C        0      0        2 
  12  chr12_6992029     ZGre    G    C        0      0        2 
  12  chr12_6992029     ZHar    G    C        0      0        2 
  12  chr12_6992029   Sample    G    C        0      0        2 
  12  chr12_6995028     AAsi    G    A        0      0        2 
  12  chr12_6995028     AKia    G    A        0      0        2 
  12  chr12_6995028     AOna    G    A        0      0        2 
  12  chr12_6995028     ASom    G    A        0      0        2 
  12  chr12_6995028     HCab    G    A        0      0        2 
  12  chr12_6995028     HPrz    G    A        0      0        2 
  12  chr12_6995028     ZBoe    G    A        0      0        2 
  12  chr12_6995028     ZGre    G    A        0      0        2 
  12  chr12_6995028     ZHar    G    A        1      2        2 
  12  chr12_6995028   Sample    G    A        0      0        2 
  12  chr12_7002856     AAsi    C    T        0      0        2 
  12  chr12_7002856     AKia    C    T        0      0        2 
  12  chr12_7002856     AOna    C    T        0      0        2 
  12  chr12_7002856     ASom    C    T        0      0        2 
  12  chr12_7002856     HCab    C    T        0      0        2 
  12  chr12_7002856     HPrz    C    T        0      0        2 
  12  chr12_7002856     ZBoe    C    T        0      0        2 
  12  chr12_7002856     ZGre    C    T      0.5      1        2 
  12  chr12_7002856     ZHar    C    T        0      0        2 
  12  chr12_7002856   Sample    C    T        0      0        2 
  12  chr12_7003464     AAsi    T    G        0      0        2 
  12  chr12_7003464     AKia    T    G        0      0        2 
  12  chr12_7003464     AOna    T    G        0      0        2 
  12  chr12_7003464     ASom    T    G        0      0        2 
  12  chr12_7003464     HCab    T    G      0.5      1        2 
  12  chr12_7003464     HPrz    T    G        0      0        2 
  12  chr12_7003464     ZBoe    T    G        0      0        2 
  12  chr12_7003464     ZGre    T    G        0      0        2 
  12  chr12_7003464     ZHar    T    G        0      0        2 
  12  chr12_7003464   Sample    T    G        0      0        2 
  12  chr12_7005395     AAsi    A    G        0      0        2 
  12  chr12_7005395     AKia    A    G        0      0        2 
  12  chr12_7005395     AOna    A    G        0      0        2 
  12  chr12_7005395     ASom    A    G        0      0        2 
  12  chr12_7005395     HCab    A    G        0      0        2 
  12  chr12_7005395     HPrz    A    G        0      0        2 
  12  chr12_7005395     ZBoe    A    G      0.5      1        2 
  12  chr12_7005395     ZGre    A    G        1      2        2 
  12  chr12_7005395     ZHar    A    G        0      0        2 
  12  chr12_7005395   Sample    A    G        0      0        2 
  12  chr12_7005845     AAsi    T    C        0      0        2 
  12  chr12_7005845     AKia    T    C        0      0        2 
  12  chr12_7005845     AOna    T    C        0      0        2 
  12  chr12_7005845     ASom    T    C        0      0        2 
  12  chr12_7005845     HCab    T    C        0      0        2 
  12  chr12_7005845     HPrz    T    C        0      0        2 
  12  chr12_7005845     ZBoe    T    C        0      0        2 
  12  chr12_7005845     ZGre    T    C        0      0        2 
  12  chr12_7005845     ZHar    T    C        1      2        2 
  12  chr12_7005845   Sample    T    C        0      0        2 
  12  chr12_7020046     AAsi    C    T        0      0        2 
  12  chr12_7020046     AKia    C    T        1      2        2 
  12  chr12_7020046     AOna    C    T        1      2        2 
  12  chr12_7020046     ASom    C    T      0.5      1        2 
  12  chr12_7020046     HCab    C    T        0      0        2 
  12  chr12_7020046     HPrz    C    T        0      0        2 
  12  chr12_7020046     ZBoe    C    T        0      0        2 
  12  chr12_7020046     ZGre    C    T        0      0        2 
  12  chr12_7020046     ZHar    C    T        0      0        2 
  12  chr12_7020046   Sample    C    T        0      0        2 
  12  chr12_7024592     AAsi    A    C        0      0        2 
  12  chr12_7024592     AKia    A    C        0      0        2 
  12  chr12_7024592     AOna    A    C        0      0        2 
  12  chr12_7024592     ASom    A    C        0      0        2 
  12  chr12_7024592     HCab    A    C        0      0        2 
  12  chr12_7024592     HPrz    A    C        0      0        2 
  12  chr12_7024592     ZBoe    A    C      0.5      1        2 
  12  chr12_7024592     ZGre    A    C        0      0        2 
  12  chr12_7024592     ZHar    A    C        0      0        2 
  12  chr12_7024592   Sample    A    C        0      0        2 
  12  chr12_7027781     AAsi    G    A        0      0        2 
  12  chr12_7027781     AKia    G    A        0      0        2 
  12  chr12_7027781     AOna    G    A        0      0        2 
  12  chr12_7027781     ASom    G    A        0      0        2 
  12  chr12_7027781     HCab    G    A      0.5      1        2 
  12  chr12_7027781     HPrz    G    A        1      2        2 
  12  chr12_7027781     ZBoe    G    A        0      0        2 
  12  chr12_7027781     ZGre    G    A        0      0        2 
  12  chr12_7027781     ZHar    G    A        0      0        2 
  12  chr12_7027781   Sample    G    A        0      0        2 
  12  chr12_7037427     AAsi    C    T        1      2        2 
  12  chr12_7037427     AKia    C    T        0      0        2 
  12  chr12_7037427     AOna    C    T        0      0        2 
  12  chr12_7037427     ASom    C    T        1      2        2 
  12  chr12_7037427     HCab    C    T        0      0        2 
  12  chr12_7037427     HPrz    C    T        0      0        2 
  12  chr12_7037427     ZBoe    C    T        0      0        2 
  12  chr12_7037427     ZGre    C    T        0      0        2 
  12  chr12_7037427     ZHar    C    T        0      0        2 
  12  chr12_7037427   Sample    C    T        1      2        2 
  12  chr12_7039931     AAsi    C    T        0      0        2 
  12  chr12_7039931     AKia    C    T        0      0        2 
  12  chr12_7039931     AOna    C    T        0      0        2 
  12  chr12_7039931     ASom    C    T        0      0        2 
  12  chr12_7039931     HCab    C    T        1      2        2 
  12  chr12_7039931     HPrz    C    T        1      2        2 
  12  chr12_7039931     ZBoe    C    T        0      0        2 
  12  chr12_7039931     ZGre    C    T        0      0        2 
  12  chr12_7039931     ZHar    C    T        0      0        2 
  12  chr12_7039931   Sample    C    T        0      0        2 
  12  chr12_7044490     AAsi    C    T        0      0        2 
  12  chr12_7044490     AKia    C    T        0      0        2 
  12  chr12_7044490     AOna    C    T        0      0        2 
  12  chr12_7044490     ASom    C    T        0      0        2 
  12  chr12_7044490     HCab    C    T        1      2        2 
  12  chr12_7044490     HPrz    C    T        1      2        2 
  12  chr12_7044490     ZBoe    C    T        0      0        2 
  12  chr12_7044490     ZGre    C    T        0      0        2 
  12  chr12_7044490     ZHar    C    T        0      0        2 
  12  chr12_7044490   Sample    C    T        0      0        2 
  12  chr12_7049636     AAsi    T    C        0      0        2 
  12  chr12_7049636     AKia    T    C      0.5      1        2 
  12  chr12_7049636     AOna    T    C        0      0        2 
  12  chr12_7049636     ASom    T    C        0      0        2 
  12  chr12_7049636     HCab    T    C        0      0        2 
  12  chr12_7049636     HPrz    T    C        0      0        2 
  12  chr12_7049636     ZBoe    T    C        0      0        2 
  12  chr12_7049636     ZGre    T    C        0      0        2 
  12  chr12_7049636     ZHar    T    C        0      0        2 
  12  chr12_7049636   Sample    T    C        0      0        2 
  12  chr12_7054474     AAsi    C    T        0      0        2 
  12  chr12_7054474     AKia    C    T        0      0        2 
  12  chr12_7054474     AOna    C    T        0      0        2 
  12  chr12_7054474     ASom    C    T        0      0        2 
  12  chr12_7054474     HCab    C    T      0.5      1        2 
  12  chr12_7054474     HPrz    C    T        0      0        2 
  12  chr12_7054474     ZBoe    C    T        0      0        2 
  12  chr12_7054474     ZGre    C    T        0      0        2 
  12  chr12_7054474     ZHar    C    T        0      0        2 
  12  chr12_7054474   Sample    C    T        0      0        2 
  12  chr12_7068651     AAsi    C    T        1      2        2 
  12  chr12_7068651     AKia    C    T        0      0        2 
  12  chr12_7068651     AOna    C    T        0      0        2 
  12  chr12_7068651     ASom    C    T        1      2        2 
  12  chr12_7068651     HCab    C    T        0      0        2 
  12  chr12_7068651     HPrz    C    T        0      0        2 
  12  chr12_7068651     ZBoe    C    T        0      0        2 
  12  chr12_7068651     ZGre    C    T        0      0        2 
  12  chr12_7068651     ZHar    C    T        0      0        2 
  12  chr12_7068651   Sample    C    T        1      2        2 
  12  chr12_7070324     AAsi    A    C        0      0        2 
  12  chr12_7070324     AKia    A    C        0      0        2 
  12  chr12_7070324     AOna    A    C        0      0        2 
  12  chr12_7070324     ASom    A    C        0      0        2 
  12  chr12_7070324     HCab    A    C        0      0        2 
  12  chr12_7070324     HPrz    A    C        0      0        2 
  12  chr12_7070324     ZBoe    A    C      0.5      1        2 
  12  chr12_7070324     ZGre    A    C        0      0        2 
  12  chr12_7070324     ZHar    A    C        0      0        2 
  12  chr12_7070324   Sample    A    C        0      0        2 
  12  chr12_7070871     AAsi    G    T        0      0        2 
  12  chr12_7070871     AKia    G    T        0      0        2 
  12  chr12_7070871     AOna    G    T        0      0        2 
  12  chr12_7070871     ASom    G    T        0      0        2 
  12  chr12_7070871     HCab    G    T        1      2        2 
  12  chr12_7070871     HPrz    G    T        1      2        2 
  12  chr12_7070871     ZBoe    G    T        0      0        2 
  12  chr12_7070871     ZGre    G    T        0      0        2 
  12  chr12_7070871     ZHar    G    T        0      0        2 
  12  chr12_7070871   Sample    G    T        0      0        2 
  12  chr12_7088888     AAsi    T    C        0      0        2 
  12  chr12_7088888     AKia    T    C        0      0        2 
  12  chr12_7088888     AOna    T    C        0      0        2 
  12  chr12_7088888     ASom    T    C        0      0        2 
  12  chr12_7088888     HCab    T    C        1      2        2 
  12  chr12_7088888     HPrz    T    C        1      2        2 
  12  chr12_7088888     ZBoe    T    C        0      0        2 
  12  chr12_7088888     ZGre    T    C        0      0        2 
  12  chr12_7088888     ZHar    T    C        0      0        2 
  12  chr12_7088888   Sample    T    C        0      0        2 
  12  chr12_7091397     AAsi    C    T        0      0        2 
  12  chr12_7091397     AKia    C    T        0      0        2 
  12  chr12_7091397     AOna    C    T        0      0        2 
  12  chr12_7091397     ASom    C    T        0      0        2 
  12  chr12_7091397     HCab    C    T        1      2        2 
  12  chr12_7091397     HPrz    C    T        1      2        2 
  12  chr12_7091397     ZBoe    C    T        0      0        2 
  12  chr12_7091397     ZGre    C    T        0      0        2 
  12  chr12_7091397     ZHar    C    T        0      0        2 
  12  chr12_7091397   Sample    C    T        0      0        2 
  12  chr12_7091828     AAsi    G    A        0      0        2 
  12  chr12_7091828     AKia    G    A        1      2        2 
  12  chr12_7091828     AOna    G    A        0      0        2 
  12  chr12_7091828     ASom    G    A        0      0        2 
  12  chr12_7091828     HCab    G    A        0      0        2 
  12  chr12_7091828     HPrz    G    A        0      0        2 
  12  chr12_7091828     ZBoe    G    A        0      0        2 
  12  chr12_7091828     ZGre    G    A        0      0        2 
  12  chr12_7091828     ZHar    G    A        0      0        2 
  12  chr12_7091828   Sample    G    A        0      0        2 
  12  chr12_7094392     AAsi    G    A        0      0        2 
  12  chr12_7094392     AKia    G    A        0      0        2 
  12  chr12_7094392     AOna    G    A        0      0        2 
  12  chr12_7094392     ASom    G    A      0.5      1        2 
  12  chr12_7094392     HCab    G    A        0      0        2 
  12  chr12_7094392     HPrz    G    A        0      0        2 
  12  chr12_7094392     ZBoe    G    A        0      0        2 
  12  chr12_7094392     ZGre    G    A        0      0        2 
  12  chr12_7094392     ZHar    G    A        0      0        2 
  12  chr12_7094392   Sample    G    A        0      0        2 
  12  chr12_7101560     AAsi    G    T        0      0        2 
  12  chr12_7101560     AKia    G    T        0      0        2 
  12  chr12_7101560     AOna    G    T      0.5      1        2 
  12  chr12_7101560     ASom    G    T        0      0        2 
  12  chr12_7101560     HCab    G    T        0      0        2 
  12  chr12_7101560     HPrz    G    T        0      0        2 
  12  chr12_7101560     ZBoe    G    T        0      0        2 
  12  chr12_7101560     ZGre    G    T        0      0        2 
  12  chr12_7101560     ZHar    G    T        0      0        2 
  12  chr12_7101560   Sample    G    T        0      0        2 
  12  chr12_7102726     AAsi    T    C        0      0        2 
  12  chr12_7102726     AKia    T    C        1      2        2 
  12  chr12_7102726     AOna    T    C        1      2        2 
  12  chr12_7102726     ASom    T    C        0      0        2 
  12  chr12_7102726     HCab    T    C        0      0        2 
  12  chr12_7102726     HPrz    T    C        0      0        2 
  12  chr12_7102726     ZBoe    T    C        0      0        2 
  12  chr12_7102726     ZGre    T    C        0      0        2 
  12  chr12_7102726     ZHar    T    C        0      0        2 
  12  chr12_7102726   Sample    T    C        0      0        2 
  12  chr12_7117747     AAsi    A    G        0      0        2 
  12  chr12_7117747     AKia    A    G        0      0        2 
  12  chr12_7117747     AOna    A    G        0      0        2 
  12  chr12_7117747     ASom    A    G        0      0        2 
  12  chr12_7117747     HCab    A    G        1      2        2 
  12  chr12_7117747     HPrz    A    G        1      2        2 
  12  chr12_7117747     ZBoe    A    G        0      0        2 
  12  chr12_7117747     ZGre    A    G        0      0        2 
  12  chr12_7117747     ZHar    A    G        0      0        2 
  12  chr12_7117747   Sample    A    G        0      0        2 
  12  chr12_7120787     AAsi    A    G        0      0        2 
  12  chr12_7120787     AKia    A    G        0      0        2 
  12  chr12_7120787     AOna    A    G        0      0        2 
  12  chr12_7120787     ASom    A    G        0      0        2 
  12  chr12_7120787     HCab    A    G        0      0        2 
  12  chr12_7120787     HPrz    A    G        0      0        2 
  12  chr12_7120787     ZBoe    A    G        0      0        2 
  12  chr12_7120787     ZGre    A    G        1      2        2 
  12  chr12_7120787     ZHar    A    G        0      0        2 
  12  chr12_7120787   Sample    A    G        0      0        2 
  12  chr12_7120982     AAsi    G    C        0      0        2 
  12  chr12_7120982     AKia    G    C        0      0        2 
  12  chr12_7120982     AOna    G    C        0      0        2 
  12  chr12_7120982     ASom    G    C        0      0        2 
  12  chr12_7120982     HCab    G    C        0      0        2 
  12  chr12_7120982     HPrz    G    C        1      2        2 
  12  chr12_7120982     ZBoe    G    C        0      0        2 
  12  chr12_7120982     ZGre    G    C        0      0        2 
  12  chr12_7120982     ZHar    G    C        0      0        2 
  12  chr12_7120982   Sample    G    C        0      0        2 
  12  chr12_7129531     AAsi    T    C        0      0        2 
  12  chr12_7129531     AKia    T    C        0      0        2 
  12  chr12_7129531     AOna    T    C        0      0        2 
  12  chr12_7129531     ASom    T    C        0      0        2 
  12  chr12_7129531     HCab    T    C        0      0        2 
  12  chr12_7129531     HPrz    T    C        0      0        2 
  12  chr12_7129531     ZBoe    T    C      0.5      1        2 
  12  chr12_7129531     ZGre    T    C        0      0        2 
  12  chr12_7129531     ZHar    T    C        0      0        2 
  12  chr12_7129531   Sample    T    C        0      0        2 
  12  chr12_7135172     AAsi    C    T        0      0        2 
  12  chr12_7135172     AKia    C    T        0      0        2 
  12  chr12_7135172     AOna    C    T      0.5      1        2 
  12  chr12_7135172     ASom    C    T        0      0        2 
  12  chr12_7135172     HCab    C    T        0      0        2 
  12  chr12_7135172     HPrz    C    T        0      0        2 
  12  chr12_7135172     ZBoe    C    T        0      0        2 
  12  chr12_7135172     ZGre    C    T        0      0        2 
  12  chr12_7135172     ZHar    C    T        0      0        2 
  12  chr12_7135172   Sample    C    T        0      0        2 
  12  chr12_7135659     AAsi    T    C        0      0        2 
  12  chr12_7135659     AKia    T    C        0      0        2 
  12  chr12_7135659     AOna    T    C        0      0        2 
  12  chr12_7135659     ASom    T    C        1      2        2 
  12  chr12_7135659     HCab    T    C        0      0        2 
  12  chr12_7135659     HPrz    T    C        0      0        2 
  12  chr12_7135659     ZBoe    T    C        0      0        2 
  12  chr12_7135659     ZGre    T    C        0      0        2 
  12  chr12_7135659     ZHar    T    C        0      0        2 
  12  chr12_7135659   Sample    T    C        0      0        2 
  12  chr12_7138935     AAsi    A    G        0      0        2 
  12  chr12_7138935     AKia    A    G        0      0        2 
  12  chr12_7138935     AOna    A    G        0      0        2 
  12  chr12_7138935     ASom    A    G        0      0        2 
  12  chr12_7138935     HCab    A    G        0      0        2 
  12  chr12_7138935     HPrz    A    G        0      0        2 
  12  chr12_7138935     ZBoe    A    G      0.5      1        2 
  12  chr12_7138935     ZGre    A    G        0      0        2 
  12  chr12_7138935     ZHar    A    G        0      0        2 
  12  chr12_7138935   Sample    A    G        0      0        2 
  12  chr12_7153763     AAsi    A    T        0      0        2 
  12  chr12_7153763     AKia    A    T        0      0        2 
  12  chr12_7153763     AOna    A    T        0      0        2 
  12  chr12_7153763     ASom    A    T        0      0        2 
  12  chr12_7153763     HCab    A    T        1      2        2 
  12  chr12_7153763     HPrz    A    T        1      2        2 
  12  chr12_7153763     ZBoe    A    T        0      0        2 
  12  chr12_7153763     ZGre    A    T        0      0        2 
  12  chr12_7153763     ZHar    A    T        0      0        2 
  12  chr12_7153763   Sample    A    T        0      0        2 
  12  chr12_7167197     AAsi    C    A        0      0        2 
  12  chr12_7167197     AKia    C    A        0      0        2 
  12  chr12_7167197     AOna    C    A        0      0        2 
  12  chr12_7167197     ASom    C    A        0      0        2 
  12  chr12_7167197     HCab    C    A        1      2        2 
  12  chr12_7167197     HPrz    C    A        1      2        2 
  12  chr12_7167197     ZBoe    C    A        0      0        2 
  12  chr12_7167197     ZGre    C    A        0      0        2 
  12  chr12_7167197     ZHar    C    A        0      0        2 
  12  chr12_7167197   Sample    C    A        0      0        2 
  12  chr12_7172289     AAsi    A    G      0.5      1        2 
  12  chr12_7172289     AKia    A    G        0      0        2 
  12  chr12_7172289     AOna    A    G        0      0        2 
  12  chr12_7172289     ASom    A    G        0      0        2 
  12  chr12_7172289     HCab    A    G        0      0        2 
  12  chr12_7172289     HPrz    A    G        0      0        2 
  12  chr12_7172289     ZBoe    A    G        0      0        2 
  12  chr12_7172289     ZGre    A    G        0      0        2 
  12  chr12_7172289     ZHar    A    G        0      0        2 
  12  chr12_7172289   Sample    A    G        0      0        2 
  12  chr12_7176245     AAsi    G    A        0      0        2 
  12  chr12_7176245     AKia    G    A        0      0        2 
  12  chr12_7176245     AOna    G    A        0      0        2 
  12  chr12_7176245     ASom    G    A        0      0        2 
  12  chr12_7176245     HCab    G    A        1      2        2 
  12  chr12_7176245     HPrz    G    A        1      2        2 
  12  chr12_7176245     ZBoe    G    A        0      0        2 
  12  chr12_7176245     ZGre    G    A        0      0        2 
  12  chr12_7176245     ZHar    G    A        0      0        2 
  12  chr12_7176245   Sample    G    A        0      0        2 
  12  chr12_7190898     AAsi    A    G        0      0        2 
  12  chr12_7190898     AKia    A    G        0      0        2 
  12  chr12_7190898     AOna    A    G        0      0        2 
  12  chr12_7190898     ASom    A    G        0      0        2 
  12  chr12_7190898     HCab    A    G        1      2        2 
  12  chr12_7190898     HPrz    A    G        1      2        2 
  12  chr12_7190898     ZBoe    A    G        0      0        2 
  12  chr12_7190898     ZGre    A    G        0      0        2 
  12  chr12_7190898     ZHar    A    G        0      0        2 
  12  chr12_7190898   Sample    A    G        0      0        2 
  12  chr12_7191574     AAsi    G    A        0      0        2 
  12  chr12_7191574     AKia    G    A        0      0        2 
  12  chr12_7191574     AOna    G    A        0      0        2 
  12  chr12_7191574     ASom    G    A        0      0        2 
  12  chr12_7191574     HCab    G    A        1      2        2 
  12  chr12_7191574     HPrz    G    A        1      2        2 
  12  chr12_7191574     ZBoe    G    A        0      0        2 
  12  chr12_7191574     ZGre    G    A        0      0        2 
  12  chr12_7191574     ZHar    G    A        0      0        2 
  12  chr12_7191574   Sample    G    A        0      0        2 
  12  chr12_7192392     AAsi    A    G      0.5      1        2 
  12  chr12_7192392     AKia    A    G        0      0        2 
  12  chr12_7192392     AOna    A    G        0      0        2 
  12  chr12_7192392     ASom    A    G        0      0        2 
  12  chr12_7192392     HCab    A    G        0      0        2 
  12  chr12_7192392     HPrz    A    G        0      0        2 
  12  chr12_7192392     ZBoe    A    G        0      0        2 
  12  chr12_7192392     ZGre    A    G        0      0        2 
  12  chr12_7192392     ZHar    A    G        0      0        2 
  12  chr12_7192392   Sample    A    G        0      0        2 
  12  chr12_7195181     AAsi    C    T        0      0        2 
  12  chr12_7195181     AKia    C    T        0      0        2 
  12  chr12_7195181     AOna    C    T        0      0        2 
  12  chr12_7195181     ASom    C    T        0      0        2 
  12  chr12_7195181     HCab    C    T        0      0        2 
  12  chr12_7195181     HPrz    C    T        0      0        2 
  12  chr12_7195181     ZBoe    C    T        0      0        2 
  12  chr12_7195181     ZGre    C    T        1      2        2 
  12  chr12_7195181     ZHar    C    T        0      0        2 
  12  chr12_7195181   Sample    C    T        0      0        2 
  12  chr12_7198784     AAsi    T    G        0      0        2 
  12  chr12_7198784     AKia    T    G        0      0        2 
  12  chr12_7198784     AOna    T    G        0      0        2 
  12  chr12_7198784     ASom    T    G        1      2        2 
  12  chr12_7198784     HCab    T    G        0      0        2 
  12  chr12_7198784     HPrz    T    G        0      0        2 
  12  chr12_7198784     ZBoe    T    G        0      0        2 
  12  chr12_7198784     ZGre    T    G        0      0        2 
  12  chr12_7198784     ZHar    T    G        0      0        2 
  12  chr12_7198784   Sample    T    G        0      0        2 
  12  chr12_7203757     AAsi    A    G        0      0        2 
  12  chr12_7203757     AKia    A    G        0      0        2 
  12  chr12_7203757     AOna    A    G        0      0        2 
  12  chr12_7203757     ASom    A    G        0      0        2 
  12  chr12_7203757     HCab    A    G        1      2        2 
  12  chr12_7203757     HPrz    A    G        1      2        2 
  12  chr12_7203757     ZBoe    A    G        0      0        2 
  12  chr12_7203757     ZGre    A    G        0      0        2 
  12  chr12_7203757     ZHar    A    G        0      0        2 
  12  chr12_7203757   Sample    A    G        0      0        2 
  12  chr12_7206668     AAsi    T    C        0      0        2 
  12  chr12_7206668     AKia    T    C        0      0        2 
  12  chr12_7206668     AOna    T    C        0      0        2 
  12  chr12_7206668     ASom    T    C        0      0        2 
  12  chr12_7206668     HCab    T    C        0      0        2 
  12  chr12_7206668     HPrz    T    C        0      0        2 
  12  chr12_7206668     ZBoe    T    C      0.5      1        2 
  12  chr12_7206668     ZGre    T    C        0      0        2 
  12  chr12_7206668     ZHar    T    C        0      0        2 
  12  chr12_7206668   Sample    T    C        0      0        2 
  12  chr12_7210201     AAsi    T    C        0      0        2 
  12  chr12_7210201     AKia    T    C        0      0        2 
  12  chr12_7210201     AOna    T    C        0      0        2 
  12  chr12_7210201     ASom    T    C        0      0        2 
  12  chr12_7210201     HCab    T    C        1      2        2 
  12  chr12_7210201     HPrz    T    C        1      2        2 
  12  chr12_7210201     ZBoe    T    C        0      0        2 
  12  chr12_7210201     ZGre    T    C        0      0        2 
  12  chr12_7210201     ZHar    T    C        0      0        2 
  12  chr12_7210201   Sample    T    C        0      0        2 
  12  chr12_7210469     AAsi    T    C        0      0        2 
  12  chr12_7210469     AKia    T    C        0      0        2 
  12  chr12_7210469     AOna    T    C        0      0        2 
  12  chr12_7210469     ASom    T    C        0      0        2 
  12  chr12_7210469     HCab    T    C        1      2        2 
  12  chr12_7210469     HPrz    T    C        1      2        2 
  12  chr12_7210469     ZBoe    T    C        0      0        2 
  12  chr12_7210469     ZGre    T    C        0      0        2 
  12  chr12_7210469     ZHar    T    C        0      0        2 
  12  chr12_7210469   Sample    T    C        0      0        2 
  12  chr12_7214799     AAsi    A    G        0      0        2 
  12  chr12_7214799     AKia    A    G        0      0        2 
  12  chr12_7214799     AOna    A    G        0      0        2 
  12  chr12_7214799     ASom    A    G        0      0        2 
  12  chr12_7214799     HCab    A    G        1      2        2 
  12  chr12_7214799     HPrz    A    G        1      2        2 
  12  chr12_7214799     ZBoe    A    G        0      0        2 
  12  chr12_7214799     ZGre    A    G        0      0        2 
  12  chr12_7214799     ZHar    A    G        0      0        2 
  12  chr12_7214799   Sample    A    G        0      0        2 
  12  chr12_7233161     AAsi    A    G        0      0        2 
  12  chr12_7233161     AKia    A    G        0      0        2 
  12  chr12_7233161     AOna    A    G        0      0        2 
  12  chr12_7233161     ASom    A    G        1      2        2 
  12  chr12_7233161     HCab    A    G        0      0        2 
  12  chr12_7233161     HPrz    A    G        0      0        2 
  12  chr12_7233161     ZBoe    A    G        0      0        2 
  12  chr12_7233161     ZGre    A    G        0      0        2 
  12  chr12_7233161     ZHar    A    G        0      0        2 
  12  chr12_7233161   Sample    A    G        0      0        2 
  12  chr12_7238128     AAsi    C    T      0.5      1        2 
  12  chr12_7238128     AKia    C    T        0      0        2 
  12  chr12_7238128     AOna    C    T        0      0        2 
  12  chr12_7238128     ASom    C    T        0      0        2 
  12  chr12_7238128     HCab    C    T        0      0        2 
  12  chr12_7238128     HPrz    C    T        0      0        2 
  12  chr12_7238128     ZBoe    C    T        0      0        2 
  12  chr12_7238128     ZGre    C    T        0      0        2 
  12  chr12_7238128     ZHar    C    T        0      0        2 
  12  chr12_7238128   Sample    C    T        0      0        2 
  12  chr12_7245147     AAsi    T    C        0      0        2 
  12  chr12_7245147     AKia    T    C        0      0        2 
  12  chr12_7245147     AOna    T    C        0      0        2 
  12  chr12_7245147     ASom    T    C        0      0        2 
  12  chr12_7245147     HCab    T    C      0.5      1        2 
  12  chr12_7245147     HPrz    T    C        1      2        2 
  12  chr12_7245147     ZBoe    T    C        0      0        2 
  12  chr12_7245147     ZGre    T    C        0      0        2 
  12  chr12_7245147     ZHar    T    C        0      0        2 
  12  chr12_7245147   Sample    T    C        0      0        2 
  12  chr12_7249625     AAsi    G    C        0      0        2 
  12  chr12_7249625     AKia    G    C        1      2        2 
  12  chr12_7249625     AOna    G    C        0      0        2 
  12  chr12_7249625     ASom    G    C        0      0        2 
  12  chr12_7249625     HCab    G    C        0      0        2 
  12  chr12_7249625     HPrz    G    C        0      0        2 
  12  chr12_7249625     ZBoe    G    C        0      0        2 
  12  chr12_7249625     ZGre    G    C        0      0        2 
  12  chr12_7249625     ZHar    G    C        0      0        2 
  12  chr12_7249625   Sample    G    C        0      0        2 
  12  chr12_7255195     AAsi    T    A        0      0        2 
  12  chr12_7255195     AKia    T    A        0      0        2 
  12  chr12_7255195     AOna    T    A        0      0        2 
  12  chr12_7255195     ASom    T    A        0      0        2 
  12  chr12_7255195     HCab    T    A        0      0        2 
  12  chr12_7255195     HPrz    T    A        0      0        2 
  12  chr12_7255195     ZBoe    T    A      0.5      1        2 
  12  chr12_7255195     ZGre    T    A        0      0        2 
  12  chr12_7255195     ZHar    T    A        0      0        2 
  12  chr12_7255195   Sample    T    A        0      0        2 
  12  chr12_7261049     AAsi    C    T        0      0        2 
  12  chr12_7261049     AKia    C    T        0      0        2 
  12  chr12_7261049     AOna    C    T        0      0        2 
  12  chr12_7261049     ASom    C    T        0      0        2 
  12  chr12_7261049     HCab    C    T        0      0        2 
  12  chr12_7261049     HPrz    C    T        0      0        2 
  12  chr12_7261049     ZBoe    C    T        0      0        2 
  12  chr12_7261049     ZGre    C    T        0      0        2 
  12  chr12_7261049     ZHar    C    T      0.5      1        2 
  12  chr12_7261049   Sample    C    T        0      0        2 
  12  chr12_7300772     AAsi    T    C        0      0        2 
  12  chr12_7300772     AKia    T    C      0.5      1        2 
  12  chr12_7300772     AOna    T    C        0      0        2 
  12  chr12_7300772     ASom    T    C        0      0        2 
  12  chr12_7300772     HCab    T    C        0      0        2 
  12  chr12_7300772     HPrz    T    C        0      0        2 
  12  chr12_7300772     ZBoe    T    C        0      0        2 
  12  chr12_7300772     ZGre    T    C        0      0        2 
  12  chr12_7300772     ZHar    T    C        0      0        2 
  12  chr12_7300772   Sample    T    C        0      0        2 
  12  chr12_7302323     AAsi    G    C        0      0        2 
  12  chr12_7302323     AKia    G    C        0      0        2 
  12  chr12_7302323     AOna    G    C        0      0        2 
  12  chr12_7302323     ASom    G    C        1      2        2 
  12  chr12_7302323     HCab    G    C        0      0        2 
  12  chr12_7302323     HPrz    G    C        0      0        2 
  12  chr12_7302323     ZBoe    G    C        0      0        2 
  12  chr12_7302323     ZGre    G    C        0      0        2 
  12  chr12_7302323     ZHar    G    C        0      0        2 
  12  chr12_7302323   Sample    G    C        0      0        2 
  12  chr12_7304197     AAsi    C    T        0      0        2 
  12  chr12_7304197     AKia    C    T        0      0        2 
  12  chr12_7304197     AOna    C    T        0      0        2 
  12  chr12_7304197     ASom    C    T        0      0        2 
  12  chr12_7304197     HCab    C    T        0      0        2 
  12  chr12_7304197     HPrz    C    T        0      0        2 
  12  chr12_7304197     ZBoe    C    T      0.5      1        2 
  12  chr12_7304197     ZGre    C    T        0      0        2 
  12  chr12_7304197     ZHar    C    T        0      0        2 
  12  chr12_7304197   Sample    C    T        0      0        2 
  12  chr12_7310789     AAsi    T    C        0      0        2 
  12  chr12_7310789     AKia    T    C        0      0        2 
  12  chr12_7310789     AOna    T    C      0.5      1        2 
  12  chr12_7310789     ASom    T    C        0      0        2 
  12  chr12_7310789     HCab    T    C        0      0        2 
  12  chr12_7310789     HPrz    T    C        0      0        2 
  12  chr12_7310789     ZBoe    T    C        0      0        2 
  12  chr12_7310789     ZGre    T    C        0      0        2 
  12  chr12_7310789     ZHar    T    C        0      0        2 
  12  chr12_7310789   Sample    T    C        0      0        2 
  12  chr12_7313866     AAsi    G    A        0      0        2 
  12  chr12_7313866     AKia    G    A        0      0        2 
  12  chr12_7313866     AOna    G    A        0      0        2 
  12  chr12_7313866     ASom    G    A        0      0        2 
  12  chr12_7313866     HCab    G    A        0      0        2 
  12  chr12_7313866     HPrz    G    A        0      0        2 
  12  chr12_7313866     ZBoe    G    A      0.5      1        2 
  12  chr12_7313866     ZGre    G    A        0      0        2 
  12  chr12_7313866     ZHar    G    A        0      0        2 
  12  chr12_7313866   Sample    G    A        0      0        2 
  12  chr12_7324434     AAsi    A    C        0      0        2 
  12  chr12_7324434     AKia    A    C        0      0        2 
  12  chr12_7324434     AOna    A    C        0      0        2 
  12  chr12_7324434     ASom    A    C        0      0        2 
  12  chr12_7324434     HCab    A    C        1      2        2 
  12  chr12_7324434     HPrz    A    C        1      2        2 
  12  chr12_7324434     ZBoe    A    C        0      0        2 
  12  chr12_7324434     ZGre    A    C        0      0        2 
  12  chr12_7324434     ZHar    A    C        0      0        2 
  12  chr12_7324434   Sample    A    C        0      0        2 
  12  chr12_7331709     AAsi    T    C        0      0        2 
  12  chr12_7331709     AKia    T    C        0      0        2 
  12  chr12_7331709     AOna    T    C        0      0        2 
  12  chr12_7331709     ASom    T    C        0      0        2 
  12  chr12_7331709     HCab    T    C        0      0        2 
  12  chr12_7331709     HPrz    T    C        0      0        2 
  12  chr12_7331709     ZBoe    T    C      0.5      1        2 
  12  chr12_7331709     ZGre    T    C        0      0        2 
  12  chr12_7331709     ZHar    T    C        0      0        2 
  12  chr12_7331709   Sample    T    C        0      0        2 
  12  chr12_7339326     AAsi    T    G        0      0        2 
  12  chr12_7339326     AKia    T    G        0      0        2 
  12  chr12_7339326     AOna    T    G      0.5      1        2 
  12  chr12_7339326     ASom    T    G        0      0        2 
  12  chr12_7339326     HCab    T    G        0      0        2 
  12  chr12_7339326     HPrz    T    G        0      0        2 
  12  chr12_7339326     ZBoe    T    G        0      0        2 
  12  chr12_7339326     ZGre    T    G        0      0        2 
  12  chr12_7339326     ZHar    T    G        0      0        2 
  12  chr12_7339326   Sample    T    G        0      0        2 
  12  chr12_7342444     AAsi    T    C        0      0        2 
  12  chr12_7342444     AKia    T    C        0      0        2 
  12  chr12_7342444     AOna    T    C        0      0        2 
  12  chr12_7342444     ASom    T    C        0      0        2 
  12  chr12_7342444     HCab    T    C        1      2        2 
  12  chr12_7342444     HPrz    T    C        1      2        2 
  12  chr12_7342444     ZBoe    T    C        0      0        2 
  12  chr12_7342444     ZGre    T    C        0      0        2 
  12  chr12_7342444     ZHar    T    C        0      0        2 
  12  chr12_7342444   Sample    T    C        0      0        2 
  12  chr12_7350104     AAsi    G    A        0      0        2 
  12  chr12_7350104     AKia    G    A        0      0        2 
  12  chr12_7350104     AOna    G    A        0      0        2 
  12  chr12_7350104     ASom    G    A        0      0        2 
  12  chr12_7350104     HCab    G    A        0      0        2 
  12  chr12_7350104     HPrz    G    A        0      0        2 
  12  chr12_7350104     ZBoe    G    A        1      2        2 
  12  chr12_7350104     ZGre    G    A        1      2        2 
  12  chr12_7350104     ZHar    G    A        1      2        2 
  12  chr12_7350104   Sample    G    A        0      0        2 
  12  chr12_7351218     AAsi    G    A        0      0        2 
  12  chr12_7351218     AKia    G    A        0      0        2 
  12  chr12_7351218     AOna    G    A        0      0        2 
  12  chr12_7351218     ASom    G    A        0      0        2 
  12  chr12_7351218     HCab    G    A        0      0        2 
  12  chr12_7351218     HPrz    G    A        0      0        2 
  12  chr12_7351218     ZBoe    G    A        1      2        2 
  12  chr12_7351218     ZGre    G    A        1      2        2 
  12  chr12_7351218     ZHar    G    A        1      2        2 
  12  chr12_7351218   Sample    G    A        0      0        2 
  12  chr12_7352906     AAsi    C    G        0      0        2 
  12  chr12_7352906     AKia    C    G        0      0        2 
  12  chr12_7352906     AOna    C    G        0      0        2 
  12  chr12_7352906     ASom    C    G        0      0        2 
  12  chr12_7352906     HCab    C    G        0      0        2 
  12  chr12_7352906     HPrz    C    G        0      0        2 
  12  chr12_7352906     ZBoe    C    G        0      0        2 
  12  chr12_7352906     ZGre    C    G        1      2        2 
  12  chr12_7352906     ZHar    C    G        0      0        2 
  12  chr12_7352906   Sample    C    G        0      0        2 
  12  chr12_7362283     AAsi    T    C        0      0        2 
  12  chr12_7362283     AKia    T    C      0.5      1        2 
  12  chr12_7362283     AOna    T    C        0      0        2 
  12  chr12_7362283     ASom    T    C        0      0        2 
  12  chr12_7362283     HCab    T    C        1      2        2 
  12  chr12_7362283     HPrz    T    C        1      2        2 
  12  chr12_7362283     ZBoe    T    C        0      0        2 
  12  chr12_7362283     ZGre    T    C        1      2        2 
  12  chr12_7362283     ZHar    T    C        0      0        2 
  12  chr12_7362283   Sample    T    C        0      0        2 
  12  chr12_7366230     AAsi    A    G        0      0        2 
  12  chr12_7366230     AKia    A    G        0      0        2 
  12  chr12_7366230     AOna    A    G        0      0        2 
  12  chr12_7366230     ASom    A    G        0      0        2 
  12  chr12_7366230     HCab    A    G        0      0        2 
  12  chr12_7366230     HPrz    A    G        0      0        2 
  12  chr12_7366230     ZBoe    A    G        0      0        2 
  12  chr12_7366230     ZGre    A    G      0.5      1        2 
  12  chr12_7366230     ZHar    A    G        0      0        2 
  12  chr12_7366230   Sample    A    G        0      0        2 
  12  chr12_7366661     AAsi    G    A        0      0        2 
  12  chr12_7366661     AKia    G    A        0      0        2 
  12  chr12_7366661     AOna    G    A        0      0        2 
  12  chr12_7366661     ASom    G    A        0      0        2 
  12  chr12_7366661     HCab    G    A        1      2        2 
  12  chr12_7366661     HPrz    G    A        1      2        2 
  12  chr12_7366661     ZBoe    G    A        0      0        2 
  12  chr12_7366661     ZGre    G    A        0      0        2 
  12  chr12_7366661     ZHar    G    A        0      0        2 
  12  chr12_7366661   Sample    G    A        0      0        2 
  12  chr12_7374327     AAsi    T    C        0      0        2 
  12  chr12_7374327     AKia    T    C        0      0        2 
  12  chr12_7374327     AOna    T    C        0      0        2 
  12  chr12_7374327     ASom    T    C        0      0        2 
  12  chr12_7374327     HCab    T    C        1      2        2 
  12  chr12_7374327     HPrz    T    C        1      2        2 
  12  chr12_7374327     ZBoe    T    C        0      0        2 
  12  chr12_7374327     ZGre    T    C        0      0        2 
  12  chr12_7374327     ZHar    T    C        0      0        2 
  12  chr12_7374327   Sample    T    C        0      0        2 
  12  chr12_7387588     AAsi    T    G        0      0        2 
  12  chr12_7387588     AKia    T    G        0      0        2 
  12  chr12_7387588     AOna    T    G        0      0        2 
  12  chr12_7387588     ASom    T    G        0      0        2 
  12  chr12_7387588     HCab    T    G        1      2        2 
  12  chr12_7387588     HPrz    T    G        1      2        2 
  12  chr12_7387588     ZBoe    T    G        0      0        2 
  12  chr12_7387588     ZGre    T    G        0      0        2 
  12  chr12_7387588     ZHar    T    G        0      0        2 
  12  chr12_7387588   Sample    T    G        0      0        2 
  12  chr12_7388051     AAsi    G    A        0      0        2 
  12  chr12_7388051     AKia    G    A        0      0        2 
  12  chr12_7388051     AOna    G    A        0      0        2 
  12  chr12_7388051     ASom    G    A        0      0        2 
  12  chr12_7388051     HCab    G    A        0      0        2 
  12  chr12_7388051     HPrz    G    A        0      0        2 
  12  chr12_7388051     ZBoe    G    A      0.5      1        2 
  12  chr12_7388051     ZGre    G    A        0      0        2 
  12  chr12_7388051     ZHar    G    A        0      0        2 
  12  chr12_7388051   Sample    G    A        0      0        2 
  12  chr12_7388520     AAsi    T    C        0      0        2 
  12  chr12_7388520     AKia    T    C        0      0        2 
  12  chr12_7388520     AOna    T    C      0.5      1        2 
  12  chr12_7388520     ASom    T    C        0      0        2 
  12  chr12_7388520     HCab    T    C        0      0        2 
  12  chr12_7388520     HPrz    T    C        0      0        2 
  12  chr12_7388520     ZBoe    T    C        0      0        2 
  12  chr12_7388520     ZGre    T    C        0      0        2 
  12  chr12_7388520     ZHar    T    C        0      0        2 
  12  chr12_7388520   Sample    T    C        0      0        2 
  12  chr12_7395513     AAsi    G    C        0      0        2 
  12  chr12_7395513     AKia    G    C        0      0        2 
  12  chr12_7395513     AOna    G    C        0      0        2 
  12  chr12_7395513     ASom    G    C        0      0        2 
  12  chr12_7395513     HCab    G    C      0.5      1        2 
  12  chr12_7395513     HPrz    G    C        0      0        2 
  12  chr12_7395513     ZBoe    G    C        0      0        2 
  12  chr12_7395513     ZGre    G    C        0      0        2 
  12  chr12_7395513     ZHar    G    C        0      0        2 
  12  chr12_7395513   Sample    G    C        0      0        2 
  12  chr12_7417314     AAsi    A    G        0      0        2 
  12  chr12_7417314     AKia    A    G        0      0        2 
  12  chr12_7417314     AOna    A    G        0      0        2 
  12  chr12_7417314     ASom    A    G        0      0        2 
  12  chr12_7417314     HCab    A    G        0      0        2 
  12  chr12_7417314     HPrz    A    G        0      0        2 
  12  chr12_7417314     ZBoe    A    G        0      0        2 
  12  chr12_7417314     ZGre    A    G        0      0        2 
  12  chr12_7417314     ZHar    A    G      0.5      1        2 
  12  chr12_7417314   Sample    A    G        0      0        2 
  12  chr12_7421391     AAsi    T    C        0      0        2 
  12  chr12_7421391     AKia    T    C        1      2        2 
  12  chr12_7421391     AOna    T    C      0.5      1        2 
  12  chr12_7421391     ASom    T    C        0      0        2 
  12  chr12_7421391     HCab    T    C        0      0        2 
  12  chr12_7421391     HPrz    T    C        0      0        2 
  12  chr12_7421391     ZBoe    T    C        0      0        2 
  12  chr12_7421391     ZGre    T    C        0      0        2 
  12  chr12_7421391     ZHar    T    C        0      0        2 
  12  chr12_7421391   Sample    T    C        0      0        2 
  12  chr12_7426726     AAsi    T    C        0      0        2 
  12  chr12_7426726     AKia    T    C        0      0        2 
  12  chr12_7426726     AOna    T    C        0      0        2 
  12  chr12_7426726     ASom    T    C        0      0        2 
  12  chr12_7426726     HCab    T    C        1      2        2 
  12  chr12_7426726     HPrz    T    C        1      2        2 
  12  chr12_7426726     ZBoe    T    C        0      0        2 
  12  chr12_7426726     ZGre    T    C        0      0        2 
  12  chr12_7426726     ZHar    T    C        0      0        2 
  12  chr12_7426726   Sample    T    C        0      0        2 
  12  chr12_7430822     AAsi    C    T        0      0        2 
  12  chr12_7430822     AKia    C    T        0      0        2 
  12  chr12_7430822     AOna    C    T      0.5      1        2 
  12  chr12_7430822     ASom    C    T        0      0        2 
  12  chr12_7430822     HCab    C    T        0      0        2 
  12  chr12_7430822     HPrz    C    T        0      0        2 
  12  chr12_7430822     ZBoe    C    T      0.5      1        2 
  12  chr12_7430822     ZGre    C    T        1      2        2 
  12  chr12_7430822     ZHar    C    T        1      2        2 
  12  chr12_7430822   Sample    C    T        0      0        2 
  12  chr12_7439334     AAsi    C    A        0      0        2 
  12  chr12_7439334     AKia    C    A        0      0        2 
  12  chr12_7439334     AOna    C    A        0      0        2 
  12  chr12_7439334     ASom    C    A        0      0        2 
  12  chr12_7439334     HCab    C    A        1      2        2 
  12  chr12_7439334     HPrz    C    A        1      2        2 
  12  chr12_7439334     ZBoe    C    A        0      0        2 
  12  chr12_7439334     ZGre    C    A        0      0        2 
  12  chr12_7439334     ZHar    C    A        0      0        2 
  12  chr12_7439334   Sample    C    A        0      0        2 
  12  chr12_7440503     AAsi    A    C        1      2        2 
  12  chr12_7440503     AKia    A    C        0      0        2 
  12  chr12_7440503     AOna    A    C        0      0        2 
  12  chr12_7440503     ASom    A    C        1      2        2 
  12  chr12_7440503     HCab    A    C        0      0        2 
  12  chr12_7440503     HPrz    A    C        0      0        2 
  12  chr12_7440503     ZBoe    A    C        0      0        2 
  12  chr12_7440503     ZGre    A    C        0      0        2 
  12  chr12_7440503     ZHar    A    C        0      0        2 
  12  chr12_7440503   Sample    A    C        1      2        2 
  12  chr12_7445460     AAsi    A    G        0      0        2 
  12  chr12_7445460     AKia    A    G        0      0        2 
  12  chr12_7445460     AOna    A    G        0      0        2 
  12  chr12_7445460     ASom    A    G        0      0        2 
  12  chr12_7445460     HCab    A    G        0      0        2 
  12  chr12_7445460     HPrz    A    G        0      0        2 
  12  chr12_7445460     ZBoe    A    G      0.5      1        2 
  12  chr12_7445460     ZGre    A    G        0      0        2 
  12  chr12_7445460     ZHar    A    G        0      0        2 
  12  chr12_7445460   Sample    A    G        0      0        2 
  12  chr12_7452029     AAsi    T    C        0      0        2 
  12  chr12_7452029     AKia    T    C        0      0        2 
  12  chr12_7452029     AOna    T    C        0      0        2 
  12  chr12_7452029     ASom    T    C        0      0        2 
  12  chr12_7452029     HCab    T    C        0      0        2 
  12  chr12_7452029     HPrz    T    C        0      0        2 
  12  chr12_7452029     ZBoe    T    C      0.5      1        2 
  12  chr12_7452029     ZGre    T    C      0.5      1        2 
  12  chr12_7452029     ZHar    T    C        0      0        2 
  12  chr12_7452029   Sample    T    C        0      0        2 
  12  chr12_7456102     AAsi    C    A        0      0        2 
  12  chr12_7456102     AKia    C    A        0      0        2 
  12  chr12_7456102     AOna    C    A        0      0        2 
  12  chr12_7456102     ASom    C    A        0      0        2 
  12  chr12_7456102     HCab    C    A      0.5      1        2 
  12  chr12_7456102     HPrz    C    A        0      0        2 
  12  chr12_7456102     ZBoe    C    A        0      0        2 
  12  chr12_7456102     ZGre    C    A        0      0        2 
  12  chr12_7456102     ZHar    C    A        0      0        2 
  12  chr12_7456102   Sample    C    A        0      0        2 
  12  chr12_7459474     AAsi    A    C        0      0        2 
  12  chr12_7459474     AKia    A    C        0      0        2 
  12  chr12_7459474     AOna    A    C        0      0        2 
  12  chr12_7459474     ASom    A    C        0      0        2 
  12  chr12_7459474     HCab    A    C        0      0        2 
  12  chr12_7459474     HPrz    A    C        0      0        2 
  12  chr12_7459474     ZBoe    A    C        0      0        2 
  12  chr12_7459474     ZGre    A    C        1      2        2 
  12  chr12_7459474     ZHar    A    C        0      0        2 
  12  chr12_7459474   Sample    A    C        0      0        2 
  12  chr12_7463260     AAsi    G    T        0      0        2 
  12  chr12_7463260     AKia    G    T        0      0        2 
  12  chr12_7463260     AOna    G    T        1      2        2 
  12  chr12_7463260     ASom    G    T        0      0        2 
  12  chr12_7463260     HCab    G    T        0      0        2 
  12  chr12_7463260     HPrz    G    T        0      0        2 
  12  chr12_7463260     ZBoe    G    T        0      0        2 
  12  chr12_7463260     ZGre    G    T        0      0        2 
  12  chr12_7463260     ZHar    G    T        0      0        2 
  12  chr12_7463260   Sample    G    T        0      0        2 
  12  chr12_7465460     AAsi    A    G        0      0        2 
  12  chr12_7465460     AKia    A    G        0      0        2 
  12  chr12_7465460     AOna    A    G        1      2        2 
  12  chr12_7465460     ASom    A    G        0      0        2 
  12  chr12_7465460     HCab    A    G        0      0        2 
  12  chr12_7465460     HPrz    A    G        0      0        2 
  12  chr12_7465460     ZBoe    A    G        0      0        2 
  12  chr12_7465460     ZGre    A    G        0      0        2 
  12  chr12_7465460     ZHar    A    G        0      0        2 
  12  chr12_7465460   Sample    A    G        0      0        2 
  12  chr12_7475304     AAsi    C    T        0      0        2 
  12  chr12_7475304     AKia    C    T        0      0        2 
  12  chr12_7475304     AOna    C    T        0      0        2 
  12  chr12_7475304     ASom    C    T        0      0        2 
  12  chr12_7475304     HCab    C    T        1      2        2 
  12  chr12_7475304     HPrz    C    T        1      2        2 
  12  chr12_7475304     ZBoe    C    T        0      0        2 
  12  chr12_7475304     ZGre    C    T        0      0        2 
  12  chr12_7475304     ZHar    C    T        0      0        2 
  12  chr12_7475304   Sample    C    T        0      0        2 
  12  chr12_7475803     AAsi    G    A        0      0        2 
  12  chr12_7475803     AKia    G    A        0      0        2 
  12  chr12_7475803     AOna    G    A        0      0        2 
  12  chr12_7475803     ASom    G    A        0      0        2 
  12  chr12_7475803     HCab    G    A        1      2        2 
  12  chr12_7475803     HPrz    G    A        1      2        2 
  12  chr12_7475803     ZBoe    G    A        0      0        2 
  12  chr12_7475803     ZGre    G    A        0      0        2 
  12  chr12_7475803     ZHar    G    A        0      0        2 
  12  chr12_7475803   Sample    G    A        0      0        2 
  12  chr12_7478605     AAsi    C    T        0      0        2 
  12  chr12_7478605     AKia    C    T        0      0        2 
  12  chr12_7478605     AOna    C    T        0      0        2 
  12  chr12_7478605     ASom    C    T        0      0        2 
  12  chr12_7478605     HCab    C    T        1      2        2 
  12  chr12_7478605     HPrz    C    T        1      2        2 
  12  chr12_7478605     ZBoe    C    T        0      0        2 
  12  chr12_7478605     ZGre    C    T        0      0        2 
  12  chr12_7478605     ZHar    C    T        0      0        2 
  12  chr12_7478605   Sample    C    T        0      0        2 
  12  chr12_7479870     AAsi    C    A        0      0        2 
  12  chr12_7479870     AKia    C    A        0      0        2 
  12  chr12_7479870     AOna    C    A        0      0        2 
  12  chr12_7479870     ASom    C    A        0      0        2 
  12  chr12_7479870     HCab    C    A      0.5      1        2 
  12  chr12_7479870     HPrz    C    A        0      0        2 
  12  chr12_7479870     ZBoe    C    A        0      0        2 
  12  chr12_7479870     ZGre    C    A        0      0        2 
  12  chr12_7479870     ZHar    C    A        0      0        2 
  12  chr12_7479870   Sample    C    A        0      0        2 
  12  chr12_7482667     AAsi    T    C        0      0        2 
  12  chr12_7482667     AKia    T    C        0      0        2 
  12  chr12_7482667     AOna    T    C        0      0        2 
  12  chr12_7482667     ASom    T    C        0      0        2 
  12  chr12_7482667     HCab    T    C        0      0        2 
  12  chr12_7482667     HPrz    T    C        0      0        2 
  12  chr12_7482667     ZBoe    T    C      0.5      1        2 
  12  chr12_7482667     ZGre    T    C        0      0        2 
  12  chr12_7482667     ZHar    T    C        0      0        2 
  12  chr12_7482667   Sample    T    C        0      0        2 
  12  chr12_7484605     AAsi    A    G        0      0        2 
  12  chr12_7484605     AKia    A    G        0      0        2 
  12  chr12_7484605     AOna    A    G        0      0        2 
  12  chr12_7484605     ASom    A    G        0      0        2 
  12  chr12_7484605     HCab    A    G      0.5      1        2 
  12  chr12_7484605     HPrz    A    G        0      0        2 
  12  chr12_7484605     ZBoe    A    G        0      0        2 
  12  chr12_7484605     ZGre    A    G        0      0        2 
  12  chr12_7484605     ZHar    A    G        0      0        2 
  12  chr12_7484605   Sample    A    G        0      0        2 
  12  chr12_7489774     AAsi    G    A        0      0        2 
  12  chr12_7489774     AKia    G    A        0      0        2 
  12  chr12_7489774     AOna    G    A        0      0        2 
  12  chr12_7489774     ASom    G    A        0      0        2 
  12  chr12_7489774     HCab    G    A        1      2        2 
  12  chr12_7489774     HPrz    G    A        1      2        2 
  12  chr12_7489774     ZBoe    G    A        0      0        2 
  12  chr12_7489774     ZGre    G    A        0      0        2 
  12  chr12_7489774     ZHar    G    A        0      0        2 
  12  chr12_7489774   Sample    G    A        0      0        2 
  12  chr12_7503977     AAsi    T    C        0      0        2 
  12  chr12_7503977     AKia    T    C        0      0        2 
  12  chr12_7503977     AOna    T    C      0.5      1        2 
  12  chr12_7503977     ASom    T    C        0      0        2 
  12  chr12_7503977     HCab    T    C        0      0        2 
  12  chr12_7503977     HPrz    T    C        0      0        2 
  12  chr12_7503977     ZBoe    T    C        0      0        2 
  12  chr12_7503977     ZGre    T    C        0      0        2 
  12  chr12_7503977     ZHar    T    C        0      0        2 
  12  chr12_7503977   Sample    T    C        0      0        2 
  12  chr12_7505475     AAsi    T    A        0      0        2 
  12  chr12_7505475     AKia    T    A        0      0        2 
  12  chr12_7505475     AOna    T    A        0      0        2 
  12  chr12_7505475     ASom    T    A        0      0        2 
  12  chr12_7505475     HCab    T    A        0      0        2 
  12  chr12_7505475     HPrz    T    A        0      0        2 
  12  chr12_7505475     ZBoe    T    A      0.5      1        2 
  12  chr12_7505475     ZGre    T    A        0      0        2 
  12  chr12_7505475     ZHar    T    A        0      0        2 
  12  chr12_7505475   Sample    T    A        0      0        2 
  12  chr12_7508253     AAsi    T    C      0.5      1        2 
  12  chr12_7508253     AKia    T    C        0      0        2 
  12  chr12_7508253     AOna    T    C        0      0        2 
  12  chr12_7508253     ASom    T    C        0      0        2 
  12  chr12_7508253     HCab    T    C        0      0        2 
  12  chr12_7508253     HPrz    T    C        0      0        2 
  12  chr12_7508253     ZBoe    T    C        0      0        2 
  12  chr12_7508253     ZGre    T    C        0      0        2 
  12  chr12_7508253     ZHar    T    C        0      0        2 
  12  chr12_7508253   Sample    T    C        0      0        2 
  12  chr12_7516800     AAsi    C    T        0      0        2 
  12  chr12_7516800     AKia    C    T        0      0        2 
  12  chr12_7516800     AOna    C    T        0      0        2 
  12  chr12_7516800     ASom    C    T        0      0        2 
  12  chr12_7516800     HCab    C    T        0      0        2 
  12  chr12_7516800     HPrz    C    T        0      0        2 
  12  chr12_7516800     ZBoe    C    T        0      0        2 
  12  chr12_7516800     ZGre    C    T        1      2        2 
  12  chr12_7516800     ZHar    C    T        0      0        2 
  12  chr12_7516800   Sample    C    T        0      0        2 
  12  chr12_7517039     AAsi    T    C        0      0        2 
  12  chr12_7517039     AKia    T    C        0      0        2 
  12  chr12_7517039     AOna    T    C        0      0        2 
  12  chr12_7517039     ASom    T    C        0      0        2 
  12  chr12_7517039     HCab    T    C        0      0        2 
  12  chr12_7517039     HPrz    T    C        0      0        2 
  12  chr12_7517039     ZBoe    T    C      0.5      1        2 
  12  chr12_7517039     ZGre    T    C        0      0        2 
  12  chr12_7517039     ZHar    T    C        0      0        2 
  12  chr12_7517039   Sample    T    C        0      0        2 
  12  chr12_7522917     AAsi    G    C        0      0        2 
  12  chr12_7522917     AKia    G    C        1      2        2 
  12  chr12_7522917     AOna    G    C        1      2        2 
  12  chr12_7522917     ASom    G    C        0      0        2 
  12  chr12_7522917     HCab    G    C        1      2        2 
  12  chr12_7522917     HPrz    G    C        1      2        2 
  12  chr12_7522917     ZBoe    G    C        0      0        2 
  12  chr12_7522917     ZGre    G    C        0      0        2 
  12  chr12_7522917     ZHar    G    C        0      0        2 
  12  chr12_7522917   Sample    G    C        0      0        2 
  12  chr12_7529122     AAsi    T    C        0      0        2 
  12  chr12_7529122     AKia    T    C        0      0        2 
  12  chr12_7529122     AOna    T    C        0      0        2 
  12  chr12_7529122     ASom    T    C        0      0        2 
  12  chr12_7529122     HCab    T    C        1      2        2 
  12  chr12_7529122     HPrz    T    C        1      2        2 
  12  chr12_7529122     ZBoe    T    C        0      0        2 
  12  chr12_7529122     ZGre    T    C        0      0        2 
  12  chr12_7529122     ZHar    T    C        0      0        2 
  12  chr12_7529122   Sample    T    C        0      0        2 
  12  chr12_7531836     AAsi    A    T        0      0        2 
  12  chr12_7531836     AKia    A    T        0      0        2 
  12  chr12_7531836     AOna    A    T      0.5      1        2 
  12  chr12_7531836     ASom    A    T        0      0        2 
  12  chr12_7531836     HCab    A    T        0      0        2 
  12  chr12_7531836     HPrz    A    T        0      0        2 
  12  chr12_7531836     ZBoe    A    T        0      0        2 
  12  chr12_7531836     ZGre    A    T        0      0        2 
  12  chr12_7531836     ZHar    A    T        0      0        2 
  12  chr12_7531836   Sample    A    T        0      0        2 
  12  chr12_7532391     AAsi    G    A        0      0        2 
  12  chr12_7532391     AKia    G    A        0      0        2 
  12  chr12_7532391     AOna    G    A        0      0        2 
  12  chr12_7532391     ASom    G    A        0      0        2 
  12  chr12_7532391     HCab    G    A      0.5      1        2 
  12  chr12_7532391     HPrz    G    A        1      2        2 
  12  chr12_7532391     ZBoe    G    A        0      0        2 
  12  chr12_7532391     ZGre    G    A        0      0        2 
  12  chr12_7532391     ZHar    G    A        0      0        2 
  12  chr12_7532391   Sample    G    A        0      0        2 
  12  chr12_7536070     AAsi    A    G      0.5      1        2 
  12  chr12_7536070     AKia    A    G        0      0        2 
  12  chr12_7536070     AOna    A    G        0      0        2 
  12  chr12_7536070     ASom    A    G      0.5      1        2 
  12  chr12_7536070     HCab    A    G        0      0        2 
  12  chr12_7536070     HPrz    A    G        0      0        2 
  12  chr12_7536070     ZBoe    A    G        0      0        2 
  12  chr12_7536070     ZGre    A    G        0      0        2 
  12  chr12_7536070     ZHar    A    G        0      0        2 
  12  chr12_7536070   Sample    A    G        0      0        2 
  12  chr12_7541044     AAsi    C    T        0      0        2 
  12  chr12_7541044     AKia    C    T        0      0        2 
  12  chr12_7541044     AOna    C    T        0      0        2 
  12  chr12_7541044     ASom    C    T        0      0        2 
  12  chr12_7541044     HCab    C    T        1      2        2 
  12  chr12_7541044     HPrz    C    T        0      0        2 
  12  chr12_7541044     ZBoe    C    T        0      0        2 
  12  chr12_7541044     ZGre    C    T        0      0        2 
  12  chr12_7541044     ZHar    C    T        0      0        2 
  12  chr12_7541044   Sample    C    T        0      0        2 
  12  chr12_7542741     AAsi    C    G      0.5      1        2 
  12  chr12_7542741     AKia    C    G        0      0        2 
  12  chr12_7542741     AOna    C    G        0      0        2 
  12  chr12_7542741     ASom    C    G        0      0        2 
  12  chr12_7542741     HCab    C    G        0      0        2 
  12  chr12_7542741     HPrz    C    G        0      0        2 
  12  chr12_7542741     ZBoe    C    G        0      0        2 
  12  chr12_7542741     ZGre    C    G        0      0        2 
  12  chr12_7542741     ZHar    C    G        0      0        2 
  12  chr12_7542741   Sample    C    G        1      2        2 
  12  chr12_7546192     AAsi    A    T        0      0        2 
  12  chr12_7546192     AKia    A    T        0      0        2 
  12  chr12_7546192     AOna    A    T        0      0        2 
  12  chr12_7546192     ASom    A    T        0      0        2 
  12  chr12_7546192     HCab    A    T        1      2        2 
  12  chr12_7546192     HPrz    A    T        1      2        2 
  12  chr12_7546192     ZBoe    A    T        0      0        2 
  12  chr12_7546192     ZGre    A    T        0      0        2 
  12  chr12_7546192     ZHar    A    T        0      0        2 
  12  chr12_7546192   Sample    A    T        0      0        2 
  12  chr12_7553356     AAsi    A    G        0      0        2 
  12  chr12_7553356     AKia    A    G        0      0        2 
  12  chr12_7553356     AOna    A    G        0      0        2 
  12  chr12_7553356     ASom    A    G        0      0        2 
  12  chr12_7553356     HCab    A    G        1      2        2 
  12  chr12_7553356     HPrz    A    G        1      2        2 
  12  chr12_7553356     ZBoe    A    G        0      0        2 
  12  chr12_7553356     ZGre    A    G        0      0        2 
  12  chr12_7553356     ZHar    A    G        0      0        2 
  12  chr12_7553356   Sample    A    G        0      0        2 
  12  chr12_7560092     AAsi    A    T        0      0        2 
  12  chr12_7560092     AKia    A    T        0      0        2 
  12  chr12_7560092     AOna    A    T        0      0        2 
  12  chr12_7560092     ASom    A    T        0      0        2 
  12  chr12_7560092     HCab    A    T        0      0        2 
  12  chr12_7560092     HPrz    A    T        0      0        2 
  12  chr12_7560092     ZBoe    A    T        0      0        2 
  12  chr12_7560092     ZGre    A    T        0      0        2 
  12  chr12_7560092     ZHar    A    T      0.5      1        2 
  12  chr12_7560092   Sample    A    T        0      0        2 
  12  chr12_7565237     AAsi    C    T        0      0        2 
  12  chr12_7565237     AKia    C    T        0      0        2 
  12  chr12_7565237     AOna    C    T      0.5      1        2 
  12  chr12_7565237     ASom    C    T        0      0        2 
  12  chr12_7565237     HCab    C    T        0      0        2 
  12  chr12_7565237     HPrz    C    T        0      0        2 
  12  chr12_7565237     ZBoe    C    T        0      0        2 
  12  chr12_7565237     ZGre    C    T        0      0        2 
  12  chr12_7565237     ZHar    C    T        0      0        2 
  12  chr12_7565237   Sample    C    T        0      0        2 
  12  chr12_7567318     AAsi    C    G        0      0        2 
  12  chr12_7567318     AKia    C    G        0      0        2 
  12  chr12_7567318     AOna    C    G        0      0        2 
  12  chr12_7567318     ASom    C    G        0      0        2 
  12  chr12_7567318     HCab    C    G        1      2        2 
  12  chr12_7567318     HPrz    C    G        1      2        2 
  12  chr12_7567318     ZBoe    C    G        0      0        2 
  12  chr12_7567318     ZGre    C    G        0      0        2 
  12  chr12_7567318     ZHar    C    G        0      0        2 
  12  chr12_7567318   Sample    C    G        0      0        2 
  12  chr12_7570551     AAsi    T    C        0      0        2 
  12  chr12_7570551     AKia    T    C        0      0        2 
  12  chr12_7570551     AOna    T    C        0      0        2 
  12  chr12_7570551     ASom    T    C      0.5      1        2 
  12  chr12_7570551     HCab    T    C        0      0        2 
  12  chr12_7570551     HPrz    T    C        0      0        2 
  12  chr12_7570551     ZBoe    T    C        0      0        2 
  12  chr12_7570551     ZGre    T    C        0      0        2 
  12  chr12_7570551     ZHar    T    C        0      0        2 
  12  chr12_7570551   Sample    T    C        0      0        2 
  12  chr12_7570566     AAsi    C    A        0      0        2 
  12  chr12_7570566     AKia    C    A        0      0        2 
  12  chr12_7570566     AOna    C    A      0.5      1        2 
  12  chr12_7570566     ASom    C    A        0      0        2 
  12  chr12_7570566     HCab    C    A        0      0        2 
  12  chr12_7570566     HPrz    C    A        0      0        2 
  12  chr12_7570566     ZBoe    C    A        0      0        2 
  12  chr12_7570566     ZGre    C    A        0      0        2 
  12  chr12_7570566     ZHar    C    A        0      0        2 
  12  chr12_7570566   Sample    C    A        0      0        2 
  12  chr12_7572611     AAsi    G    A        0      0        2 
  12  chr12_7572611     AKia    G    A        0      0        2 
  12  chr12_7572611     AOna    G    A        0      0        2 
  12  chr12_7572611     ASom    G    A        0      0        2 
  12  chr12_7572611     HCab    G    A        0      0        2 
  12  chr12_7572611     HPrz    G    A        0      0        2 
  12  chr12_7572611     ZBoe    G    A      0.5      1        2 
  12  chr12_7572611     ZGre    G    A        0      0        2 
  12  chr12_7572611     ZHar    G    A        0      0        2 
  12  chr12_7572611   Sample    G    A        0      0        2 
  12  chr12_7572947     AAsi    T    C        1      2        2 
  12  chr12_7572947     AKia    T    C        0      0        2 
  12  chr12_7572947     AOna    T    C        0      0        2 
  12  chr12_7572947     ASom    T    C        0      0        2 
  12  chr12_7572947     HCab    T    C        0      0        2 
  12  chr12_7572947     HPrz    T    C        0      0        2 
  12  chr12_7572947     ZBoe    T    C        0      0        2 
  12  chr12_7572947     ZGre    T    C        0      0        2 
  12  chr12_7572947     ZHar    T    C        0      0        2 
  12  chr12_7572947   Sample    T    C        1      2        2 
  12  chr12_7575133     AAsi    G    C        0      0        2 
  12  chr12_7575133     AKia    G    C        0      0        2 
  12  chr12_7575133     AOna    G    C      0.5      1        2 
  12  chr12_7575133     ASom    G    C        0      0        2 
  12  chr12_7575133     HCab    G    C        0      0        2 
  12  chr12_7575133     HPrz    G    C        0      0        2 
  12  chr12_7575133     ZBoe    G    C        0      0        2 
  12  chr12_7575133     ZGre    G    C        0      0        2 
  12  chr12_7575133     ZHar    G    C        0      0        2 
  12  chr12_7575133   Sample    G    C        0      0        2 
  12  chr12_7582747     AAsi    G    C        0      0        2 
  12  chr12_7582747     AKia    G    C        1      2        2 
  12  chr12_7582747     AOna    G    C        0      0        2 
  12  chr12_7582747     ASom    G    C        0      0        2 
  12  chr12_7582747     HCab    G    C        0      0        2 
  12  chr12_7582747     HPrz    G    C        0      0        2 
  12  chr12_7582747     ZBoe    G    C        0      0        2 
  12  chr12_7582747     ZGre    G    C        0      0        2 
  12  chr12_7582747     ZHar    G    C        0      0        2 
  12  chr12_7582747   Sample    G    C        0      0        2 
  12  chr12_7586118     AAsi    C    T        0      0        2 
  12  chr12_7586118     AKia    C    T        0      0        2 
  12  chr12_7586118     AOna    C    T        0      0        2 
  12  chr12_7586118     ASom    C    T        1      2        2 
  12  chr12_7586118     HCab    C    T        0      0        2 
  12  chr12_7586118     HPrz    C    T        0      0        2 
  12  chr12_7586118     ZBoe    C    T        0      0        2 
  12  chr12_7586118     ZGre    C    T        0      0        2 
  12  chr12_7586118     ZHar    C    T        0      0        2 
  12  chr12_7586118   Sample    C    T        0      0        2 
  12  chr12_7586706     AAsi    G    A        1      2        2 
  12  chr12_7586706     AKia    G    A        0      0        2 
  12  chr12_7586706     AOna    G    A        0      0        2 
  12  chr12_7586706     ASom    G    A        1      2        2 
  12  chr12_7586706     HCab    G    A        0      0        2 
  12  chr12_7586706     HPrz    G    A        0      0        2 
  12  chr12_7586706     ZBoe    G    A        0      0        2 
  12  chr12_7586706     ZGre    G    A        0      0        2 
  12  chr12_7586706     ZHar    G    A        0      0        2 
  12  chr12_7586706   Sample    G    A        1      2        2 
  12  chr12_7590395     AAsi    A    G        0      0        2 
  12  chr12_7590395     AKia    A    G        0      0        2 
  12  chr12_7590395     AOna    A    G        0      0        2 
  12  chr12_7590395     ASom    A    G        0      0        2 
  12  chr12_7590395     HCab    A    G        1      2        2 
  12  chr12_7590395     HPrz    A    G        1      2        2 
  12  chr12_7590395     ZBoe    A    G        0      0        2 
  12  chr12_7590395     ZGre    A    G        0      0        2 
  12  chr12_7590395     ZHar    A    G        0      0        2 
  12  chr12_7590395   Sample    A    G        0      0        2 
  12  chr12_7594533     AAsi    A    G        0      0        2 
  12  chr12_7594533     AKia    A    G        0      0        2 
  12  chr12_7594533     AOna    A    G        0      0        2 
  12  chr12_7594533     ASom    A    G        0      0        2 
  12  chr12_7594533     HCab    A    G        0      0        2 
  12  chr12_7594533     HPrz    A    G        0      0        2 
  12  chr12_7594533     ZBoe    A    G        0      0        2 
  12  chr12_7594533     ZGre    A    G        1      2        2 
  12  chr12_7594533     ZHar    A    G        0      0        2 
  12  chr12_7594533   Sample    A    G        0      0        2 
  12  chr12_7596439     AAsi    A    G        0      0        2 
  12  chr12_7596439     AKia    A    G        0      0        2 
  12  chr12_7596439     AOna    A    G        0      0        2 
  12  chr12_7596439     ASom    A    G        0      0        2 
  12  chr12_7596439     HCab    A    G        1      2        2 
  12  chr12_7596439     HPrz    A    G        1      2        2 
  12  chr12_7596439     ZBoe    A    G        0      0        2 
  12  chr12_7596439     ZGre    A    G        0      0        2 
  12  chr12_7596439     ZHar    A    G        0      0        2 
  12  chr12_7596439   Sample    A    G        0      0        2 
  12  chr12_7612283     AAsi    C    T        0      0        2 
  12  chr12_7612283     AKia    C    T        0      0        2 
  12  chr12_7612283     AOna    C    T        0      0        2 
  12  chr12_7612283     ASom    C    T        0      0        2 
  12  chr12_7612283     HCab    C    T        1      2        2 
  12  chr12_7612283     HPrz    C    T        1      2        2 
  12  chr12_7612283     ZBoe    C    T        0      0        2 
  12  chr12_7612283     ZGre    C    T        0      0        2 
  12  chr12_7612283     ZHar    C    T        0      0        2 
  12  chr12_7612283   Sample    C    T        0      0        2 
  12  chr12_7615735     AAsi    A    G        0      0        2 
  12  chr12_7615735     AKia    A    G        0      0        2 
  12  chr12_7615735     AOna    A    G        0      0        2 
  12  chr12_7615735     ASom    A    G        0      0        2 
  12  chr12_7615735     HCab    A    G        0      0        2 
  12  chr12_7615735     HPrz    A    G        0      0        2 
  12  chr12_7615735     ZBoe    A    G        1      2        2 
  12  chr12_7615735     ZGre    A    G        0      0        2 
  12  chr12_7615735     ZHar    A    G        0      0        2 
  12  chr12_7615735   Sample    A    G        0      0        2 
  12  chr12_7616586     AAsi    T    C        0      0        2 
  12  chr12_7616586     AKia    T    C        0      0        2 
  12  chr12_7616586     AOna    T    C        0      0        2 
  12  chr12_7616586     ASom    T    C        0      0        2 
  12  chr12_7616586     HCab    T    C        1      2        2 
  12  chr12_7616586     HPrz    T    C        1      2        2 
  12  chr12_7616586     ZBoe    T    C        0      0        2 
  12  chr12_7616586     ZGre    T    C        0      0        2 
  12  chr12_7616586     ZHar    T    C        0      0        2 
  12  chr12_7616586   Sample    T    C        0      0        2 
  12  chr12_7622896     AAsi    A    G        0      0        2 
  12  chr12_7622896     AKia    A    G        0      0        2 
  12  chr12_7622896     AOna    A    G        0      0        2 
  12  chr12_7622896     ASom    A    G        0      0        2 
  12  chr12_7622896     HCab    A    G        1      2        2 
  12  chr12_7622896     HPrz    A    G        1      2        2 
  12  chr12_7622896     ZBoe    A    G        0      0        2 
  12  chr12_7622896     ZGre    A    G        0      0        2 
  12  chr12_7622896     ZHar    A    G        0      0        2 
  12  chr12_7622896   Sample    A    G        0      0        2 
  12  chr12_7624095     AAsi    T    C        0      0        2 
  12  chr12_7624095     AKia    T    C      0.5      1        2 
  12  chr12_7624095     AOna    T    C        0      0        2 
  12  chr12_7624095     ASom    T    C        0      0        2 
  12  chr12_7624095     HCab    T    C        0      0        2 
  12  chr12_7624095     HPrz    T    C        0      0        2 
  12  chr12_7624095     ZBoe    T    C        0      0        2 
  12  chr12_7624095     ZGre    T    C        0      0        2 
  12  chr12_7624095     ZHar    T    C        0      0        2 
  12  chr12_7624095   Sample    T    C        0      0        2 
  12  chr12_7631070     AAsi    G    A        0      0        2 
  12  chr12_7631070     AKia    G    A        0      0        2 
  12  chr12_7631070     AOna    G    A        0      0        2 
  12  chr12_7631070     ASom    G    A        0      0        2 
  12  chr12_7631070     HCab    G    A        0      0        2 
  12  chr12_7631070     HPrz    G    A        0      0        2 
  12  chr12_7631070     ZBoe    G    A        0      0        2 
  12  chr12_7631070     ZGre    G    A        0      0        2 
  12  chr12_7631070     ZHar    G    A      0.5      1        2 
  12  chr12_7631070   Sample    G    A        0      0        2 
  12  chr12_7632821     AAsi    C    T        1      2        2 
  12  chr12_7632821     AKia    C    T        0      0        2 
  12  chr12_7632821     AOna    C    T        0      0        2 
  12  chr12_7632821     ASom    C    T        1      2        2 
  12  chr12_7632821     HCab    C    T        0      0        2 
  12  chr12_7632821     HPrz    C    T        0      0        2 
  12  chr12_7632821     ZBoe    C    T        0      0        2 
  12  chr12_7632821     ZGre    C    T        0      0        2 
  12  chr12_7632821     ZHar    C    T        0      0        2 
  12  chr12_7632821   Sample    C    T        1      2        2 
  12  chr12_7634598     AAsi    T    C        0      0        2 
  12  chr12_7634598     AKia    T    C        0      0        2 
  12  chr12_7634598     AOna    T    C        0      0        2 
  12  chr12_7634598     ASom    T    C        0      0        2 
  12  chr12_7634598     HCab    T    C        0      0        2 
  12  chr12_7634598     HPrz    T    C        0      0        2 
  12  chr12_7634598     ZBoe    T    C        0      0        2 
  12  chr12_7634598     ZGre    T    C      0.5      1        2 
  12  chr12_7634598     ZHar    T    C        0      0        2 
  12  chr12_7634598   Sample    T    C        0      0        2 
  12  chr12_7641683     AAsi    T    G        1      2        2 
  12  chr12_7641683     AKia    T    G        0      0        2 
  12  chr12_7641683     AOna    T    G        0      0        2 
  12  chr12_7641683     ASom    T    G        1      2        2 
  12  chr12_7641683     HCab    T    G        0      0        2 
  12  chr12_7641683     HPrz    T    G        0      0        2 
  12  chr12_7641683     ZBoe    T    G        0      0        2 
  12  chr12_7641683     ZGre    T    G        0      0        2 
  12  chr12_7641683     ZHar    T    G        0      0        2 
  12  chr12_7641683   Sample    T    G        0      0        2 
  12  chr12_7645560     AAsi    T    C        0      0        2 
  12  chr12_7645560     AKia    T    C      0.5      1        2 
  12  chr12_7645560     AOna    T    C        0      0        2 
  12  chr12_7645560     ASom    T    C        0      0        2 
  12  chr12_7645560     HCab    T    C        0      0        2 
  12  chr12_7645560     HPrz    T    C        0      0        2 
  12  chr12_7645560     ZBoe    T    C        0      0        2 
  12  chr12_7645560     ZGre    T    C        0      0        2 
  12  chr12_7645560     ZHar    T    C        0      0        2 
  12  chr12_7645560   Sample    T    C        0      0        2 
  12  chr12_7649215     AAsi    C    A        0      0        2 
  12  chr12_7649215     AKia    C    A        1      2        2 
  12  chr12_7649215     AOna    C    A        0      0        2 
  12  chr12_7649215     ASom    C    A        0      0        2 
  12  chr12_7649215     HCab    C    A        0      0        2 
  12  chr12_7649215     HPrz    C    A        0      0        2 
  12  chr12_7649215     ZBoe    C    A        0      0        2 
  12  chr12_7649215     ZGre    C    A        0      0        2 
  12  chr12_7649215     ZHar    C    A        0      0        2 
  12  chr12_7649215   Sample    C    A        0      0        2 
  12  chr12_7653359     AAsi    T    C        0      0        2 
  12  chr12_7653359     AKia    T    C        0      0        2 
  12  chr12_7653359     AOna    T    C        0      0        2 
  12  chr12_7653359     ASom    T    C        0      0        2 
  12  chr12_7653359     HCab    T    C        0      0        2 
  12  chr12_7653359     HPrz    T    C        0      0        2 
  12  chr12_7653359     ZBoe    T    C        0      0        2 
  12  chr12_7653359     ZGre    T    C        0      0        2 
  12  chr12_7653359     ZHar    T    C      0.5      1        2 
  12  chr12_7653359   Sample    T    C        0      0        2 
  12  chr12_7657731     AAsi    G    C        0      0        2 
  12  chr12_7657731     AKia    G    C        0      0        2 
  12  chr12_7657731     AOna    G    C        0      0        2 
  12  chr12_7657731     ASom    G    C        0      0        2 
  12  chr12_7657731     HCab    G    C      0.5      1        2 
  12  chr12_7657731     HPrz    G    C        1      2        2 
  12  chr12_7657731     ZBoe    G    C        0      0        2 
  12  chr12_7657731     ZGre    G    C        0      0        2 
  12  chr12_7657731     ZHar    G    C        0      0        2 
  12  chr12_7657731   Sample    G    C        0      0        2 
  12  chr12_7661487     AAsi    C    G        0      0        2 
  12  chr12_7661487     AKia    C    G        0      0        2 
  12  chr12_7661487     AOna    C    G        0      0        2 
  12  chr12_7661487     ASom    C    G        0      0        2 
  12  chr12_7661487     HCab    C    G        1      2        2 
  12  chr12_7661487     HPrz    C    G        1      2        2 
  12  chr12_7661487     ZBoe    C    G        0      0        2 
  12  chr12_7661487     ZGre    C    G        0      0        2 
  12  chr12_7661487     ZHar    C    G        0      0        2 
  12  chr12_7661487   Sample    C    G        0      0        2 
  12  chr12_7667916     AAsi    A    G        0      0        2 
  12  chr12_7667916     AKia    A    G        0      0        2 
  12  chr12_7667916     AOna    A    G        0      0        2 
  12  chr12_7667916     ASom    A    G        0      0        2 
  12  chr12_7667916     HCab    A    G        0      0        2 
  12  chr12_7667916     HPrz    A    G        0      0        2 
  12  chr12_7667916     ZBoe    A    G      0.5      1        2 
  12  chr12_7667916     ZGre    A    G        0      0        2 
  12  chr12_7667916     ZHar    A    G        0      0        2 
  12  chr12_7667916   Sample    A    G        0      0        2 
  12  chr12_7668396     AAsi    C    T        0      0        2 
  12  chr12_7668396     AKia    C    T      0.5      1        2 
  12  chr12_7668396     AOna    C    T        0      0        2 
  12  chr12_7668396     ASom    C    T        0      0        2 
  12  chr12_7668396     HCab    C    T        1      2        2 
  12  chr12_7668396     HPrz    C    T        1      2        2 
  12  chr12_7668396     ZBoe    C    T        0      0        2 
  12  chr12_7668396     ZGre    C    T        0      0        2 
  12  chr12_7668396     ZHar    C    T        0      0        2 
  12  chr12_7668396   Sample    C    T        0      0        2 
  12  chr12_7669644     AAsi    C    T        0      0        2 
  12  chr12_7669644     AKia    C    T        0      0        2 
  12  chr12_7669644     AOna    C    T        0      0        2 
  12  chr12_7669644     ASom    C    T        0      0        2 
  12  chr12_7669644     HCab    C    T        0      0        2 
  12  chr12_7669644     HPrz    C    T        0      0        2 
  12  chr12_7669644     ZBoe    C    T        0      0        2 
  12  chr12_7669644     ZGre    C    T      0.5      1        2 
  12  chr12_7669644     ZHar    C    T        0      0        2 
  12  chr12_7669644   Sample    C    T        0      0        2 
  12  chr12_7676952     AAsi    T    C        0      0        2 
  12  chr12_7676952     AKia    T    C        0      0        2 
  12  chr12_7676952     AOna    T    C        0      0        2 
  12  chr12_7676952     ASom    T    C        0      0        2 
  12  chr12_7676952     HCab    T    C        0      0        2 
  12  chr12_7676952     HPrz    T    C        0      0        2 
  12  chr12_7676952     ZBoe    T    C      0.5      1        2 
  12  chr12_7676952     ZGre    T    C        0      0        2 
  12  chr12_7676952     ZHar    T    C        0      0        2 
  12  chr12_7676952   Sample    T    C        0      0        2 
  12  chr12_7680122     AAsi    G    A        0      0        2 
  12  chr12_7680122     AKia    G    A        0      0        2 
  12  chr12_7680122     AOna    G    A        0      0        2 
  12  chr12_7680122     ASom    G    A        0      0        2 
  12  chr12_7680122     HCab    G    A        0      0        2 
  12  chr12_7680122     HPrz    G    A        0      0        2 
  12  chr12_7680122     ZBoe    G    A      0.5      1        2 
  12  chr12_7680122     ZGre    G    A        0      0        2 
  12  chr12_7680122     ZHar    G    A        0      0        2 
  12  chr12_7680122   Sample    G    A        0      0        2 
  12  chr12_7680750     AAsi    G    A        0      0        2 
  12  chr12_7680750     AKia    G    A        1      2        2 
  12  chr12_7680750     AOna    G    A        1      2        2 
  12  chr12_7680750     ASom    G    A        0      0        2 
  12  chr12_7680750     HCab    G    A        0      0        2 
  12  chr12_7680750     HPrz    G    A        0      0        2 
  12  chr12_7680750     ZBoe    G    A        0      0        2 
  12  chr12_7680750     ZGre    G    A        0      0        2 
  12  chr12_7680750     ZHar    G    A        0      0        2 
  12  chr12_7680750   Sample    G    A        0      0        2 
  12  chr12_7692193     AAsi    G    A        0      0        2 
  12  chr12_7692193     AKia    G    A        0      0        2 
  12  chr12_7692193     AOna    G    A        0      0        2 
  12  chr12_7692193     ASom    G    A        1      2        2 
  12  chr12_7692193     HCab    G    A        0      0        2 
  12  chr12_7692193     HPrz    G    A        0      0        2 
  12  chr12_7692193     ZBoe    G    A        0      0        2 
  12  chr12_7692193     ZGre    G    A        0      0        2 
  12  chr12_7692193     ZHar    G    A        0      0        2 
  12  chr12_7692193   Sample    G    A        0      0        2 
  12  chr12_7712338     AAsi    G    A        0      0        2 
  12  chr12_7712338     AKia    G    A        0      0        2 
  12  chr12_7712338     AOna    G    A        0      0        2 
  12  chr12_7712338     ASom    G    A        0      0        2 
  12  chr12_7712338     HCab    G    A        0      0        2 
  12  chr12_7712338     HPrz    G    A        0      0        2 
  12  chr12_7712338     ZBoe    G    A        1      2        2 
  12  chr12_7712338     ZGre    G    A        1      2        2 
  12  chr12_7712338     ZHar    G    A        0      0        2 
  12  chr12_7712338   Sample    G    A        0      0        2 
  12  chr12_7713196     AAsi    G    A        0      0        2 
  12  chr12_7713196     AKia    G    A        0      0        2 
  12  chr12_7713196     AOna    G    A        0      0        2 
  12  chr12_7713196     ASom    G    A        0      0        2 
  12  chr12_7713196     HCab    G    A        0      0        2 
  12  chr12_7713196     HPrz    G    A        0      0        2 
  12  chr12_7713196     ZBoe    G    A        0      0        2 
  12  chr12_7713196     ZGre    G    A        0      0        2 
  12  chr12_7713196     ZHar    G    A      0.5      1        2 
  12  chr12_7713196   Sample    G    A        0      0        2 
  12  chr12_7713227     AAsi    A    G        0      0        2 
  12  chr12_7713227     AKia    A    G        0      0        2 
  12  chr12_7713227     AOna    A    G        0      0        2 
  12  chr12_7713227     ASom    A    G        0      0        2 
  12  chr12_7713227     HCab    A    G        0      0        2 
  12  chr12_7713227     HPrz    A    G        0      0        2 
  12  chr12_7713227     ZBoe    A    G        1      2        2 
  12  chr12_7713227     ZGre    A    G        1      2        2 
  12  chr12_7713227     ZHar    A    G        1      2        2 
  12  chr12_7713227   Sample    A    G        0      0        2 
  12  chr12_7718113     AAsi    C    A        0      0        2 
  12  chr12_7718113     AKia    C    A        0      0        2 
  12  chr12_7718113     AOna    C    A      0.5      1        2 
  12  chr12_7718113     ASom    C    A        0      0        2 
  12  chr12_7718113     HCab    C    A        0      0        2 
  12  chr12_7718113     HPrz    C    A        0      0        2 
  12  chr12_7718113     ZBoe    C    A        0      0        2 
  12  chr12_7718113     ZGre    C    A        0      0        2 
  12  chr12_7718113     ZHar    C    A        0      0        2 
  12  chr12_7718113   Sample    C    A        0      0        2 
  12  chr12_7726421     AAsi    A    C        0      0        2 
  12  chr12_7726421     AKia    A    C        0      0        2 
  12  chr12_7726421     AOna    A    C        0      0        2 
  12  chr12_7726421     ASom    A    C        0      0        2 
  12  chr12_7726421     HCab    A    C        1      2        2 
  12  chr12_7726421     HPrz    A    C        1      2        2 
  12  chr12_7726421     ZBoe    A    C        0      0        2 
  12  chr12_7726421     ZGre    A    C        0      0        2 
  12  chr12_7726421     ZHar    A    C        0      0        2 
  12  chr12_7726421   Sample    A    C        0      0        2 
  12  chr12_7727201     AAsi    A    G        0      0        2 
  12  chr12_7727201     AKia    A    G        0      0        2 
  12  chr12_7727201     AOna    A    G        0      0        2 
  12  chr12_7727201     ASom    A    G        0      0        2 
  12  chr12_7727201     HCab    A    G        0      0        2 
  12  chr12_7727201     HPrz    A    G        0      0        2 
  12  chr12_7727201     ZBoe    A    G      0.5      1        2 
  12  chr12_7727201     ZGre    A    G        0      0        2 
  12  chr12_7727201     ZHar    A    G        0      0        2 
  12  chr12_7727201   Sample    A    G        0      0        2 
  12  chr12_7790125     AAsi    G    A        0      0        2 
  12  chr12_7790125     AKia    G    A        0      0        2 
  12  chr12_7790125     AOna    G    A        0      0        2 
  12  chr12_7790125     ASom    G    A        0      0        2 
  12  chr12_7790125     HCab    G    A      0.5      1        2 
  12  chr12_7790125     HPrz    G    A        0      0        2 
  12  chr12_7790125     ZBoe    G    A        0      0        2 
  12  chr12_7790125     ZGre    G    A        0      0        2 
  12  chr12_7790125     ZHar    G    A        0      0        2 
  12  chr12_7790125   Sample    G    A        0      0        2 
  12  chr12_7790210     AAsi    C    T        0      0        2 
  12  chr12_7790210     AKia    C    T        0      0        2 
  12  chr12_7790210     AOna    C    T        0      0        2 
  12  chr12_7790210     ASom    C    T        0      0        2 
  12  chr12_7790210     HCab    C    T        0      0        2 
  12  chr12_7790210     HPrz    C    T        0      0        2 
  12  chr12_7790210     ZBoe    C    T      0.5      1        2 
  12  chr12_7790210     ZGre    C    T        0      0        2 
  12  chr12_7790210     ZHar    C    T        0      0        2 
  12  chr12_7790210   Sample    C    T        0      0        2 
  12  chr12_7790329     AAsi    C    T        0      0        2 
  12  chr12_7790329     AKia    C    T      0.5      1        2 
  12  chr12_7790329     AOna    C    T        0      0        2 
  12  chr12_7790329     ASom    C    T        0      0        2 
  12  chr12_7790329     HCab    C    T        0      0        2 
  12  chr12_7790329     HPrz    C    T        0      0        2 
  12  chr12_7790329     ZBoe    C    T        0      0        2 
  12  chr12_7790329     ZGre    C    T        0      0        2 
  12  chr12_7790329     ZHar    C    T        0      0        2 
  12  chr12_7790329   Sample    C    T        0      0        2 
  12  chr12_7790675     AAsi    C    T        0      0        2 
  12  chr12_7790675     AKia    C    T        0      0        2 
  12  chr12_7790675     AOna    C    T        0      0        2 
  12  chr12_7790675     ASom    C    T        0      0        2 
  12  chr12_7790675     HCab    C    T      0.5      1        2 
  12  chr12_7790675     HPrz    C    T        0      0        2 
  12  chr12_7790675     ZBoe    C    T        0      0        2 
  12  chr12_7790675     ZGre    C    T        0      0        2 
  12  chr12_7790675     ZHar    C    T        0      0        2 
  12  chr12_7790675   Sample    C    T        0      0        2 
  12  chr12_7798796     AAsi    T    C        0      0        2 
  12  chr12_7798796     AKia    T    C        0      0        2 
  12  chr12_7798796     AOna    T    C        0      0        2 
  12  chr12_7798796     ASom    T    C        0      0        2 
  12  chr12_7798796     HCab    T    C        1      2        2 
  12  chr12_7798796     HPrz    T    C        1      2        2 
  12  chr12_7798796     ZBoe    T    C        0      0        2 
  12  chr12_7798796     ZGre    T    C        0      0        2 
  12  chr12_7798796     ZHar    T    C        0      0        2 
  12  chr12_7798796   Sample    T    C        0      0        2 
  12  chr12_7803834     AAsi    C    T        0      0        2 
  12  chr12_7803834     AKia    C    T        0      0        2 
  12  chr12_7803834     AOna    C    T        0      0        2 
  12  chr12_7803834     ASom    C    T        0      0        2 
  12  chr12_7803834     HCab    C    T        1      2        2 
  12  chr12_7803834     HPrz    C    T        1      2        2 
  12  chr12_7803834     ZBoe    C    T        0      0        2 
  12  chr12_7803834     ZGre    C    T        0      0        2 
  12  chr12_7803834     ZHar    C    T        0      0        2 
  12  chr12_7803834   Sample    C    T        0      0        2 
  12  chr12_7804624     AAsi    T    C        0      0        2 
  12  chr12_7804624     AKia    T    C      0.5      1        2 
  12  chr12_7804624     AOna    T    C        0      0        2 
  12  chr12_7804624     ASom    T    C        0      0        2 
  12  chr12_7804624     HCab    T    C        0      0        2 
  12  chr12_7804624     HPrz    T    C        0      0        2 
  12  chr12_7804624     ZBoe    T    C        0      0        2 
  12  chr12_7804624     ZGre    T    C        0      0        2 
  12  chr12_7804624     ZHar    T    C        0      0        2 
  12  chr12_7804624   Sample    T    C        0      0        2 
  12  chr12_7812684     AAsi    T    C        0      0        2 
  12  chr12_7812684     AKia    T    C      0.5      1        2 
  12  chr12_7812684     AOna    T    C        0      0        2 
  12  chr12_7812684     ASom    T    C        0      0        2 
  12  chr12_7812684     HCab    T    C        0      0        2 
  12  chr12_7812684     HPrz    T    C        0      0        2 
  12  chr12_7812684     ZBoe    T    C        0      0        2 
  12  chr12_7812684     ZGre    T    C        0      0        2 
  12  chr12_7812684     ZHar    T    C        0      0        2 
  12  chr12_7812684   Sample    T    C        0      0        2 
  12  chr12_7813366     AAsi    T    C        0      0        2 
  12  chr12_7813366     AKia    T    C        0      0        2 
  12  chr12_7813366     AOna    T    C        0      0        2 
  12  chr12_7813366     ASom    T    C        0      0        2 
  12  chr12_7813366     HCab    T    C        0      0        2 
  12  chr12_7813366     HPrz    T    C        0      0        2 
  12  chr12_7813366     ZBoe    T    C        0      0        2 
  12  chr12_7813366     ZGre    T    C        0      0        2 
  12  chr12_7813366     ZHar    T    C        1      2        2 
  12  chr12_7813366   Sample    T    C        0      0        2 
  12  chr12_7813377     AAsi    T    C        0      0        2 
  12  chr12_7813377     AKia    T    C        0      0        2 
  12  chr12_7813377     AOna    T    C        0      0        2 
  12  chr12_7813377     ASom    T    C        0      0        2 
  12  chr12_7813377     HCab    T    C        0      0        2 
  12  chr12_7813377     HPrz    T    C        0      0        2 
  12  chr12_7813377     ZBoe    T    C        0      0        2 
  12  chr12_7813377     ZGre    T    C        1      2        2 
  12  chr12_7813377     ZHar    T    C        0      0        2 
  12  chr12_7813377   Sample    T    C        0      0        2 
  12  chr12_7818982     AAsi    C    G        0      0        2 
  12  chr12_7818982     AKia    C    G        0      0        2 
  12  chr12_7818982     AOna    C    G        0      0        2 
  12  chr12_7818982     ASom    C    G        0      0        2 
  12  chr12_7818982     HCab    C    G      0.5      1        2 
  12  chr12_7818982     HPrz    C    G        0      0        2 
  12  chr12_7818982     ZBoe    C    G        0      0        2 
  12  chr12_7818982     ZGre    C    G        0      0        2 
  12  chr12_7818982     ZHar    C    G        0      0        2 
  12  chr12_7818982   Sample    C    G        0      0        2 
  12  chr12_7825077     AAsi    G    A        0      0        2 
  12  chr12_7825077     AKia    G    A      0.5      1        2 
  12  chr12_7825077     AOna    G    A        1      2        2 
  12  chr12_7825077     ASom    G    A        0      0        2 
  12  chr12_7825077     HCab    G    A        0      0        2 
  12  chr12_7825077     HPrz    G    A        0      0        2 
  12  chr12_7825077     ZBoe    G    A        0      0        2 
  12  chr12_7825077     ZGre    G    A        0      0        2 
  12  chr12_7825077     ZHar    G    A        0      0        2 
  12  chr12_7825077   Sample    G    A        0      0        2 
  12  chr12_7825591     AAsi    T    C        0      0        2 
  12  chr12_7825591     AKia    T    C        0      0        2 
  12  chr12_7825591     AOna    T    C        0      0        2 
  12  chr12_7825591     ASom    T    C        0      0        2 
  12  chr12_7825591     HCab    T    C        0      0        2 
  12  chr12_7825591     HPrz    T    C        0      0        2 
  12  chr12_7825591     ZBoe    T    C        0      0        2 
  12  chr12_7825591     ZGre    T    C        0      0        2 
  12  chr12_7825591     ZHar    T    C      0.5      1        2 
  12  chr12_7825591   Sample    T    C        0      0        2 
  12  chr12_7825932     AAsi    T    C        0      0        2 
  12  chr12_7825932     AKia    T    C        0      0        2 
  12  chr12_7825932     AOna    T    C        0      0        2 
  12  chr12_7825932     ASom    T    C        0      0        2 
  12  chr12_7825932     HCab    T    C        0      0        2 
  12  chr12_7825932     HPrz    T    C        0      0        2 
  12  chr12_7825932     ZBoe    T    C        0      0        2 
  12  chr12_7825932     ZGre    T    C        1      2        2 
  12  chr12_7825932     ZHar    T    C        0      0        2 
  12  chr12_7825932   Sample    T    C        0      0        2 
  12  chr12_7829885     AAsi    C    T        0      0        2 
  12  chr12_7829885     AKia    C    T        0      0        2 
  12  chr12_7829885     AOna    C    T        0      0        2 
  12  chr12_7829885     ASom    C    T        0      0        2 
  12  chr12_7829885     HCab    C    T        0      0        2 
  12  chr12_7829885     HPrz    C    T        0      0        2 
  12  chr12_7829885     ZBoe    C    T        0      0        2 
  12  chr12_7829885     ZGre    C    T      0.5      1        2 
  12  chr12_7829885     ZHar    C    T        0      0        2 
  12  chr12_7829885   Sample    C    T        0      0        2 
  12  chr12_7833379     AAsi    G    A        0      0        2 
  12  chr12_7833379     AKia    G    A        0      0        2 
  12  chr12_7833379     AOna    G    A        0      0        2 
  12  chr12_7833379     ASom    G    A        0      0        2 
  12  chr12_7833379     HCab    G    A        0      0        2 
  12  chr12_7833379     HPrz    G    A        0      0        2 
  12  chr12_7833379     ZBoe    G    A        0      0        2 
  12  chr12_7833379     ZGre    G    A        1      2        2 
  12  chr12_7833379     ZHar    G    A        0      0        2 
  12  chr12_7833379   Sample    G    A        0      0        2 
  12  chr12_7834624     AAsi    C    T      0.5      1        2 
  12  chr12_7834624     AKia    C    T        0      0        2 
  12  chr12_7834624     AOna    C    T        0      0        2 
  12  chr12_7834624     ASom    C    T        0      0        2 
  12  chr12_7834624     HCab    C    T        0      0        2 
  12  chr12_7834624     HPrz    C    T        0      0        2 
  12  chr12_7834624     ZBoe    C    T        0      0        2 
  12  chr12_7834624     ZGre    C    T        0      0        2 
  12  chr12_7834624     ZHar    C    T        0      0        2 
  12  chr12_7834624   Sample    C    T        0      0        2 
  12  chr12_7837760     AAsi    C    T        0      0        2 
  12  chr12_7837760     AKia    C    T        0      0        2 
  12  chr12_7837760     AOna    C    T        0      0        2 
  12  chr12_7837760     ASom    C    T        0      0        2 
  12  chr12_7837760     HCab    C    T        0      0        2 
  12  chr12_7837760     HPrz    C    T        0      0        2 
  12  chr12_7837760     ZBoe    C    T        0      0        2 
  12  chr12_7837760     ZGre    C    T      0.5      1        2 
  12  chr12_7837760     ZHar    C    T        0      0        2 
  12  chr12_7837760   Sample    C    T        0      0        2 
  12  chr12_7842140     AAsi    T    A        0      0        2 
  12  chr12_7842140     AKia    T    A        0      0        2 
  12  chr12_7842140     AOna    T    A        0      0        2 
  12  chr12_7842140     ASom    T    A        0      0        2 
  12  chr12_7842140     HCab    T    A        1      2        2 
  12  chr12_7842140     HPrz    T    A        1      2        2 
  12  chr12_7842140     ZBoe    T    A        0      0        2 
  12  chr12_7842140     ZGre    T    A        0      0        2 
  12  chr12_7842140     ZHar    T    A        0      0        2 
  12  chr12_7842140   Sample    T    A        0      0        2 
  12  chr12_7843799     AAsi    G    A        0      0        2 
  12  chr12_7843799     AKia    G    A        0      0        2 
  12  chr12_7843799     AOna    G    A        0      0        2 
  12  chr12_7843799     ASom    G    A        0      0        2 
  12  chr12_7843799     HCab    G    A        0      0        2 
  12  chr12_7843799     HPrz    G    A        0      0        2 
  12  chr12_7843799     ZBoe    G    A      0.5      1        2 
  12  chr12_7843799     ZGre    G    A        0      0        2 
  12  chr12_7843799     ZHar    G    A        0      0        2 
  12  chr12_7843799   Sample    G    A        0      0        2 
  12  chr12_7846578     AAsi    G    A        0      0        2 
  12  chr12_7846578     AKia    G    A        0      0        2 
  12  chr12_7846578     AOna    G    A        0      0        2 
  12  chr12_7846578     ASom    G    A        0      0        2 
  12  chr12_7846578     HCab    G    A        0      0        2 
  12  chr12_7846578     HPrz    G    A        0      0        2 
  12  chr12_7846578     ZBoe    G    A      0.5      1        2 
  12  chr12_7846578     ZGre    G    A        0      0        2 
  12  chr12_7846578     ZHar    G    A        0      0        2 
  12  chr12_7846578   Sample    G    A        0      0        2 
  12  chr12_7851235     AAsi    G    A        0      0        2 
  12  chr12_7851235     AKia    G    A        1      2        2 
  12  chr12_7851235     AOna    G    A        1      2        2 
  12  chr12_7851235     ASom    G    A        0      0        2 
  12  chr12_7851235     HCab    G    A        0      0        2 
  12  chr12_7851235     HPrz    G    A        0      0        2 
  12  chr12_7851235     ZBoe    G    A        0      0        2 
  12  chr12_7851235     ZGre    G    A        0      0        2 
  12  chr12_7851235     ZHar    G    A        0      0        2 
  12  chr12_7851235   Sample    G    A        0      0        2 
  12  chr12_7854489     AAsi    G    A        0      0        2 
  12  chr12_7854489     AKia    G    A        0      0        2 
  12  chr12_7854489     AOna    G    A        0      0        2 
  12  chr12_7854489     ASom    G    A        0      0        2 
  12  chr12_7854489     HCab    G    A        0      0        2 
  12  chr12_7854489     HPrz    G    A        0      0        2 
  12  chr12_7854489     ZBoe    G    A        1      2        2 
  12  chr12_7854489     ZGre    G    A        0      0        2 
  12  chr12_7854489     ZHar    G    A        0      0        2 
  12  chr12_7854489   Sample    G    A        0      0        2 
  12  chr12_7858579     AAsi    A    G      0.5      1        2 
  12  chr12_7858579     AKia    A    G        0      0        2 
  12  chr12_7858579     AOna    A    G        0      0        2 
  12  chr12_7858579     ASom    A    G        0      0        2 
  12  chr12_7858579     HCab    A    G        0      0        2 
  12  chr12_7858579     HPrz    A    G        0      0        2 
  12  chr12_7858579     ZBoe    A    G        0      0        2 
  12  chr12_7858579     ZGre    A    G        0      0        2 
  12  chr12_7858579     ZHar    A    G        0      0        2 
  12  chr12_7858579   Sample    A    G        0      0        2 
  12  chr12_7859292     AAsi    T    C        0      0        2 
  12  chr12_7859292     AKia    T    C        0      0        2 
  12  chr12_7859292     AOna    T    C        0      0        2 
  12  chr12_7859292     ASom    T    C        0      0        2 
  12  chr12_7859292     HCab    T    C      0.5      1        2 
  12  chr12_7859292     HPrz    T    C        0      0        2 
  12  chr12_7859292     ZBoe    T    C        0      0        2 
  12  chr12_7859292     ZGre    T    C        0      0        2 
  12  chr12_7859292     ZHar    T    C        0      0        2 
  12  chr12_7859292   Sample    T    C        0      0        2 
  12  chr12_7860417     AAsi    G    A        0      0        2 
  12  chr12_7860417     AKia    G    A        1      2        2 
  12  chr12_7860417     AOna    G    A        0      0        2 
  12  chr12_7860417     ASom    G    A        0      0        2 
  12  chr12_7860417     HCab    G    A        0      0        2 
  12  chr12_7860417     HPrz    G    A        0      0        2 
  12  chr12_7860417     ZBoe    G    A        0      0        2 
  12  chr12_7860417     ZGre    G    A        0      0        2 
  12  chr12_7860417     ZHar    G    A        0      0        2 
  12  chr12_7860417   Sample    G    A        0      0        2 
  12  chr12_7860486     AAsi    G    A        0      0        2 
  12  chr12_7860486     AKia    G    A        1      2        2 
  12  chr12_7860486     AOna    G    A        0      0        2 
  12  chr12_7860486     ASom    G    A        0      0        2 
  12  chr12_7860486     HCab    G    A        0      0        2 
  12  chr12_7860486     HPrz    G    A        0      0        2 
  12  chr12_7860486     ZBoe    G    A        0      0        2 
  12  chr12_7860486     ZGre    G    A        0      0        2 
  12  chr12_7860486     ZHar    G    A        0      0        2 
  12  chr12_7860486   Sample    G    A        0      0        2 
  12  chr12_7874106     AAsi    T    C        0      0        2 
  12  chr12_7874106     AKia    T    C      0.5      1        2 
  12  chr12_7874106     AOna    T    C        0      0        2 
  12  chr12_7874106     ASom    T    C        0      0        2 
  12  chr12_7874106     HCab    T    C        0      0        2 
  12  chr12_7874106     HPrz    T    C        0      0        2 
  12  chr12_7874106     ZBoe    T    C        0      0        2 
  12  chr12_7874106     ZGre    T    C        0      0        2 
  12  chr12_7874106     ZHar    T    C        0      0        2 
  12  chr12_7874106   Sample    T    C        0      0        2 
  12  chr12_7878944     AAsi    C    T        0      0        2 
  12  chr12_7878944     AKia    C    T        0      0        2 
  12  chr12_7878944     AOna    C    T        0      0        2 
  12  chr12_7878944     ASom    C    T        0      0        2 
  12  chr12_7878944     HCab    C    T        1      2        2 
  12  chr12_7878944     HPrz    C    T        1      2        2 
  12  chr12_7878944     ZBoe    C    T        0      0        2 
  12  chr12_7878944     ZGre    C    T        0      0        2 
  12  chr12_7878944     ZHar    C    T        0      0        2 
  12  chr12_7878944   Sample    C    T        0      0        2 
  12  chr12_7884207     AAsi    G    A        0      0        2 
  12  chr12_7884207     AKia    G    A        0      0        2 
  12  chr12_7884207     AOna    G    A        0      0        2 
  12  chr12_7884207     ASom    G    A        0      0        2 
  12  chr12_7884207     HCab    G    A        1      2        2 
  12  chr12_7884207     HPrz    G    A        1      2        2 
  12  chr12_7884207     ZBoe    G    A        0      0        2 
  12  chr12_7884207     ZGre    G    A        0      0        2 
  12  chr12_7884207     ZHar    G    A        0      0        2 
  12  chr12_7884207   Sample    G    A        0      0        2 
  12  chr12_7886375     AAsi    A    T        0      0        2 
  12  chr12_7886375     AKia    A    T        0      0        2 
  12  chr12_7886375     AOna    A    T        0      0        2 
  12  chr12_7886375     ASom    A    T        0      0        2 
  12  chr12_7886375     HCab    A    T        0      0        2 
  12  chr12_7886375     HPrz    A    T        0      0        2 
  12  chr12_7886375     ZBoe    A    T      0.5      1        2 
  12  chr12_7886375     ZGre    A    T        0      0        2 
  12  chr12_7886375     ZHar    A    T        0      0        2 
  12  chr12_7886375   Sample    A    T        0      0        2 
  12  chr12_7887240     AAsi    A    G        0      0        2 
  12  chr12_7887240     AKia    A    G        0      0        2 
  12  chr12_7887240     AOna    A    G        0      0        2 
  12  chr12_7887240     ASom    A    G        0      0        2 
  12  chr12_7887240     HCab    A    G        0      0        2 
  12  chr12_7887240     HPrz    A    G        0      0        2 
  12  chr12_7887240     ZBoe    A    G      0.5      1        2 
  12  chr12_7887240     ZGre    A    G        0      0        2 
  12  chr12_7887240     ZHar    A    G        0      0        2 
  12  chr12_7887240   Sample    A    G        0      0        2 
  12  chr12_7888736     AAsi    T    A        0      0        2 
  12  chr12_7888736     AKia    T    A        0      0        2 
  12  chr12_7888736     AOna    T    A        0      0        2 
  12  chr12_7888736     ASom    T    A        0      0        2 
  12  chr12_7888736     HCab    T    A        0      0        2 
  12  chr12_7888736     HPrz    T    A        0      0        2 
  12  chr12_7888736     ZBoe    T    A        0      0        2 
  12  chr12_7888736     ZGre    T    A        1      2        2 
  12  chr12_7888736     ZHar    T    A        0      0        2 
  12  chr12_7888736   Sample    T    A        0      0        2 
  12  chr12_7889397     AAsi    T    C        0      0        2 
  12  chr12_7889397     AKia    T    C        0      0        2 
  12  chr12_7889397     AOna    T    C        0      0        2 
  12  chr12_7889397     ASom    T    C        0      0        2 
  12  chr12_7889397     HCab    T    C        0      0        2 
  12  chr12_7889397     HPrz    T    C        0      0        2 
  12  chr12_7889397     ZBoe    T    C      0.5      1        2 
  12  chr12_7889397     ZGre    T    C        0      0        2 
  12  chr12_7889397     ZHar    T    C        0      0        2 
  12  chr12_7889397   Sample    T    C        0      0        2 
  12  chr12_7892624     AAsi    G    A        0      0        2 
  12  chr12_7892624     AKia    G    A        0      0        2 
  12  chr12_7892624     AOna    G    A        0      0        2 
  12  chr12_7892624     ASom    G    A        0      0        2 
  12  chr12_7892624     HCab    G    A        1      2        2 
  12  chr12_7892624     HPrz    G    A        1      2        2 
  12  chr12_7892624     ZBoe    G    A        0      0        2 
  12  chr12_7892624     ZGre    G    A        0      0        2 
  12  chr12_7892624     ZHar    G    A        0      0        2 
  12  chr12_7892624   Sample    G    A        0      0        2 
  12  chr12_7894141     AAsi    A    T        0      0        2 
  12  chr12_7894141     AKia    A    T        0      0        2 
  12  chr12_7894141     AOna    A    T        0      0        2 
  12  chr12_7894141     ASom    A    T        0      0        2 
  12  chr12_7894141     HCab    A    T        1      2        2 
  12  chr12_7894141     HPrz    A    T        1      2        2 
  12  chr12_7894141     ZBoe    A    T        0      0        2 
  12  chr12_7894141     ZGre    A    T        0      0        2 
  12  chr12_7894141     ZHar    A    T        0      0        2 
  12  chr12_7894141   Sample    A    T        0      0        2 
  12  chr12_7896789     AAsi    G    A        0      0        2 
  12  chr12_7896789     AKia    G    A        0      0        2 
  12  chr12_7896789     AOna    G    A        0      0        2 
  12  chr12_7896789     ASom    G    A        0      0        2 
  12  chr12_7896789     HCab    G    A        1      2        2 
  12  chr12_7896789     HPrz    G    A        1      2        2 
  12  chr12_7896789     ZBoe    G    A        0      0        2 
  12  chr12_7896789     ZGre    G    A        0      0        2 
  12  chr12_7896789     ZHar    G    A        0      0        2 
  12  chr12_7896789   Sample    G    A        0      0        2 
  12  chr12_7897946     AAsi    A    G        0      0        2 
  12  chr12_7897946     AKia    A    G        0      0        2 
  12  chr12_7897946     AOna    A    G        0      0        2 
  12  chr12_7897946     ASom    A    G        0      0        2 
  12  chr12_7897946     HCab    A    G        1      2        2 
  12  chr12_7897946     HPrz    A    G        1      2        2 
  12  chr12_7897946     ZBoe    A    G        0      0        2 
  12  chr12_7897946     ZGre    A    G        0      0        2 
  12  chr12_7897946     ZHar    A    G        0      0        2 
  12  chr12_7897946   Sample    A    G        0      0        2 
  12  chr12_7898228     AAsi    G    A        0      0        2 
  12  chr12_7898228     AKia    G    A        1      2        2 
  12  chr12_7898228     AOna    G    A        1      2        2 
  12  chr12_7898228     ASom    G    A        0      0        2 
  12  chr12_7898228     HCab    G    A        0      0        2 
  12  chr12_7898228     HPrz    G    A        0      0        2 
  12  chr12_7898228     ZBoe    G    A        0      0        2 
  12  chr12_7898228     ZGre    G    A        0      0        2 
  12  chr12_7898228     ZHar    G    A        0      0        2 
  12  chr12_7898228   Sample    G    A        0      0        2 
  12  chr12_7898768     AAsi    C    T        0      0        2 
  12  chr12_7898768     AKia    C    T        0      0        2 
  12  chr12_7898768     AOna    C    T        0      0        2 
  12  chr12_7898768     ASom    C    T        0      0        2 
  12  chr12_7898768     HCab    C    T        0      0        2 
  12  chr12_7898768     HPrz    C    T        0      0        2 
  12  chr12_7898768     ZBoe    C    T        0      0        2 
  12  chr12_7898768     ZGre    C    T        0      0        2 
  12  chr12_7898768     ZHar    C    T        1      2        2 
  12  chr12_7898768   Sample    C    T        0      0        2 
  12  chr12_7905726     AAsi    A    C        0      0        2 
  12  chr12_7905726     AKia    A    C        0      0        2 
  12  chr12_7905726     AOna    A    C        0      0        2 
  12  chr12_7905726     ASom    A    C        0      0        2 
  12  chr12_7905726     HCab    A    C        0      0        2 
  12  chr12_7905726     HPrz    A    C        0      0        2 
  12  chr12_7905726     ZBoe    A    C        1      2        2 
  12  chr12_7905726     ZGre    A    C        0      0        2 
  12  chr12_7905726     ZHar    A    C        0      0        2 
  12  chr12_7905726   Sample    A    C        0      0        2 
  12  chr12_7906796     AAsi    T    G        0      0        2 
  12  chr12_7906796     AKia    T    G        0      0        2 
  12  chr12_7906796     AOna    T    G        0      0        2 
  12  chr12_7906796     ASom    T    G        0      0        2 
  12  chr12_7906796     HCab    T    G        1      2        2 
  12  chr12_7906796     HPrz    T    G        1      2        2 
  12  chr12_7906796     ZBoe    T    G        0      0        2 
  12  chr12_7906796     ZGre    T    G        0      0        2 
  12  chr12_7906796     ZHar    T    G        0      0        2 
  12  chr12_7906796   Sample    T    G        0      0        2 
  12  chr12_7923033     AAsi    T    C        0      0        2 
  12  chr12_7923033     AKia    T    C        0      0        2 
  12  chr12_7923033     AOna    T    C        0      0        2 
  12  chr12_7923033     ASom    T    C        0      0        2 
  12  chr12_7923033     HCab    T    C        0      0        2 
  12  chr12_7923033     HPrz    T    C        0      0        2 
  12  chr12_7923033     ZBoe    T    C        0      0        2 
  12  chr12_7923033     ZGre    T    C        0      0        2 
  12  chr12_7923033     ZHar    T    C        1      2        2 
  12  chr12_7923033   Sample    T    C        0      0        2 
  12  chr12_7924196     AAsi    G    A        0      0        2 
  12  chr12_7924196     AKia    G    A        1      2        2 
  12  chr12_7924196     AOna    G    A        0      0        2 
  12  chr12_7924196     ASom    G    A        0      0        2 
  12  chr12_7924196     HCab    G    A        0      0        2 
  12  chr12_7924196     HPrz    G    A        0      0        2 
  12  chr12_7924196     ZBoe    G    A        0      0        2 
  12  chr12_7924196     ZGre    G    A        0      0        2 
  12  chr12_7924196     ZHar    G    A        0      0        2 
  12  chr12_7924196   Sample    G    A        0      0        2 
  12  chr12_7925737     AAsi    G    A        0      0        2 
  12  chr12_7925737     AKia    G    A        0      0        2 
  12  chr12_7925737     AOna    G    A        0      0        2 
  12  chr12_7925737     ASom    G    A        0      0        2 
  12  chr12_7925737     HCab    G    A        0      0        2 
  12  chr12_7925737     HPrz    G    A        1      2        2 
  12  chr12_7925737     ZBoe    G    A        0      0        2 
  12  chr12_7925737     ZGre    G    A        0      0        2 
  12  chr12_7925737     ZHar    G    A        0      0        2 
  12  chr12_7925737   Sample    G    A        0      0        2 
  12  chr12_7927035     AAsi    T    C        1      2        2 
  12  chr12_7927035     AKia    T    C        1      2        2 
  12  chr12_7927035     AOna    T    C      0.5      1        2 
  12  chr12_7927035     ASom    T    C        1      2        2 
  12  chr12_7927035     HCab    T    C        0      0        2 
  12  chr12_7927035     HPrz    T    C        0      0        2 
  12  chr12_7927035     ZBoe    T    C        0      0        2 
  12  chr12_7927035     ZGre    T    C        0      0        2 
  12  chr12_7927035     ZHar    T    C        0      0        2 
  12  chr12_7927035   Sample    T    C        1      2        2 
  12  chr12_7928605     AAsi    G    A        0      0        2 
  12  chr12_7928605     AKia    G    A        0      0        2 
  12  chr12_7928605     AOna    G    A      0.5      1        2 
  12  chr12_7928605     ASom    G    A        0      0        2 
  12  chr12_7928605     HCab    G    A        0      0        2 
  12  chr12_7928605     HPrz    G    A        0      0        2 
  12  chr12_7928605     ZBoe    G    A        0      0        2 
  12  chr12_7928605     ZGre    G    A        0      0        2 
  12  chr12_7928605     ZHar    G    A        0      0        2 
  12  chr12_7928605   Sample    G    A        0      0        2 
  12  chr12_7931686     AAsi    T    C        0      0        2 
  12  chr12_7931686     AKia    T    C        0      0        2 
  12  chr12_7931686     AOna    T    C        1      2        2 
  12  chr12_7931686     ASom    T    C        0      0        2 
  12  chr12_7931686     HCab    T    C        1      2        2 
  12  chr12_7931686     HPrz    T    C        0      0        2 
  12  chr12_7931686     ZBoe    T    C        0      0        2 
  12  chr12_7931686     ZGre    T    C        0      0        2 
  12  chr12_7931686     ZHar    T    C        0      0        2 
  12  chr12_7931686   Sample    T    C        0      0        2 
  12  chr12_7934829     AAsi    A    T        0      0        2 
  12  chr12_7934829     AKia    A    T        0      0        2 
  12  chr12_7934829     AOna    A    T        1      2        2 
  12  chr12_7934829     ASom    A    T        0      0        2 
  12  chr12_7934829     HCab    A    T        0      0        2 
  12  chr12_7934829     HPrz    A    T        0      0        2 
  12  chr12_7934829     ZBoe    A    T        0      0        2 
  12  chr12_7934829     ZGre    A    T        0      0        2 
  12  chr12_7934829     ZHar    A    T        0      0        2 
  12  chr12_7934829   Sample    A    T        0      0        2 
  12  chr12_7939392     AAsi    T    G        0      0        2 
  12  chr12_7939392     AKia    T    G        0      0        2 
  12  chr12_7939392     AOna    T    G        0      0        2 
  12  chr12_7939392     ASom    T    G        0      0        2 
  12  chr12_7939392     HCab    T    G        0      0        2 
  12  chr12_7939392     HPrz    T    G        0      0        2 
  12  chr12_7939392     ZBoe    T    G        0      0        2 
  12  chr12_7939392     ZGre    T    G        0      0        2 
  12  chr12_7939392     ZHar    T    G      0.5      1        2 
  12  chr12_7939392   Sample    T    G        0      0        2 
  12  chr12_7940572     AAsi    C    T        0      0        2 
  12  chr12_7940572     AKia    C    T        0      0        2 
  12  chr12_7940572     AOna    C    T      0.5      1        2 
  12  chr12_7940572     ASom    C    T        0      0        2 
  12  chr12_7940572     HCab    C    T        0      0        2 
  12  chr12_7940572     HPrz    C    T        0      0        2 
  12  chr12_7940572     ZBoe    C    T        0      0        2 
  12  chr12_7940572     ZGre    C    T        0      0        2 
  12  chr12_7940572     ZHar    C    T        0      0        2 
  12  chr12_7940572   Sample    C    T        0      0        2 
  12  chr12_7942003     AAsi    T    A        0      0        2 
  12  chr12_7942003     AKia    T    A        0      0        2 
  12  chr12_7942003     AOna    T    A        0      0        2 
  12  chr12_7942003     ASom    T    A        0      0        2 
  12  chr12_7942003     HCab    T    A        1      2        2 
  12  chr12_7942003     HPrz    T    A        1      2        2 
  12  chr12_7942003     ZBoe    T    A        0      0        2 
  12  chr12_7942003     ZGre    T    A        0      0        2 
  12  chr12_7942003     ZHar    T    A        0      0        2 
  12  chr12_7942003   Sample    T    A        0      0        2 
  12  chr12_7943087     AAsi    T    C        0      0        2 
  12  chr12_7943087     AKia    T    C        0      0        2 
  12  chr12_7943087     AOna    T    C        0      0        2 
  12  chr12_7943087     ASom    T    C        0      0        2 
  12  chr12_7943087     HCab    T    C      0.5      1        2 
  12  chr12_7943087     HPrz    T    C        0      0        2 
  12  chr12_7943087     ZBoe    T    C        0      0        2 
  12  chr12_7943087     ZGre    T    C        0      0        2 
  12  chr12_7943087     ZHar    T    C        0      0        2 
  12  chr12_7943087   Sample    T    C        0      0        2 
  12  chr12_7944141     AAsi    T    C        0      0        2 
  12  chr12_7944141     AKia    T    C        0      0        2 
  12  chr12_7944141     AOna    T    C      0.5      1        2 
  12  chr12_7944141     ASom    T    C        0      0        2 
  12  chr12_7944141     HCab    T    C        0      0        2 
  12  chr12_7944141     HPrz    T    C        0      0        2 
  12  chr12_7944141     ZBoe    T    C        0      0        2 
  12  chr12_7944141     ZGre    T    C        0      0        2 
  12  chr12_7944141     ZHar    T    C        0      0        2 
  12  chr12_7944141   Sample    T    C        0      0        2 
  12  chr12_7944541     AAsi    C    T        0      0        2 
  12  chr12_7944541     AKia    C    T        0      0        2 
  12  chr12_7944541     AOna    C    T        0      0        2 
  12  chr12_7944541     ASom    C    T        0      0        2 
  12  chr12_7944541     HCab    C    T        1      2        2 
  12  chr12_7944541     HPrz    C    T        1      2        2 
  12  chr12_7944541     ZBoe    C    T        1      2        2 
  12  chr12_7944541     ZGre    C    T      0.5      1        2 
  12  chr12_7944541     ZHar    C    T        0      0        2 
  12  chr12_7944541   Sample    C    T        0      0        2 
  12  chr12_7946088     AAsi    C    T        0      0        2 
  12  chr12_7946088     AKia    C    T        0      0        2 
  12  chr12_7946088     AOna    C    T        0      0        2 
  12  chr12_7946088     ASom    C    T        0      0        2 
  12  chr12_7946088     HCab    C    T        0      0        2 
  12  chr12_7946088     HPrz    C    T        0      0        2 
  12  chr12_7946088     ZBoe    C    T        1      2        2 
  12  chr12_7946088     ZGre    C    T        0      0        2 
  12  chr12_7946088     ZHar    C    T        0      0        2 
  12  chr12_7946088   Sample    C    T        0      0        2 
  12  chr12_7952619     AAsi    C    A        0      0        2 
  12  chr12_7952619     AKia    C    A        0      0        2 
  12  chr12_7952619     AOna    C    A        0      0        2 
  12  chr12_7952619     ASom    C    A        0      0        2 
  12  chr12_7952619     HCab    C    A        1      2        2 
  12  chr12_7952619     HPrz    C    A        1      2        2 
  12  chr12_7952619     ZBoe    C    A        0      0        2 
  12  chr12_7952619     ZGre    C    A        0      0        2 
  12  chr12_7952619     ZHar    C    A        0      0        2 
  12  chr12_7952619   Sample    C    A        0      0        2 
  12  chr12_7957940     AAsi    G    A        0      0        2 
  12  chr12_7957940     AKia    G    A        0      0        2 
  12  chr12_7957940     AOna    G    A        0      0        2 
  12  chr12_7957940     ASom    G    A        0      0        2 
  12  chr12_7957940     HCab    G    A      0.5      1        2 
  12  chr12_7957940     HPrz    G    A        0      0        2 
  12  chr12_7957940     ZBoe    G    A        0      0        2 
  12  chr12_7957940     ZGre    G    A        0      0        2 
  12  chr12_7957940     ZHar    G    A        0      0        2 
  12  chr12_7957940   Sample    G    A        0      0        2 
  12  chr12_7963291     AAsi    A    T        0      0        2 
  12  chr12_7963291     AKia    A    T        0      0        2 
  12  chr12_7963291     AOna    A    T        0      0        2 
  12  chr12_7963291     ASom    A    T        0      0        2 
  12  chr12_7963291     HCab    A    T        0      0        2 
  12  chr12_7963291     HPrz    A    T        0      0        2 
  12  chr12_7963291     ZBoe    A    T        0      0        2 
  12  chr12_7963291     ZGre    A    T        1      2        2 
  12  chr12_7963291     ZHar    A    T        0      0        2 
  12  chr12_7963291   Sample    A    T        0      0        2 
  12  chr12_7963489     AAsi    T    C        0      0        2 
  12  chr12_7963489     AKia    T    C        0      0        2 
  12  chr12_7963489     AOna    T    C        0      0        2 
  12  chr12_7963489     ASom    T    C        0      0        2 
  12  chr12_7963489     HCab    T    C        0      0        2 
  12  chr12_7963489     HPrz    T    C        0      0        2 
  12  chr12_7963489     ZBoe    T    C        0      0        2 
  12  chr12_7963489     ZGre    T    C      0.5      1        2 
  12  chr12_7963489     ZHar    T    C        0      0        2 
  12  chr12_7963489   Sample    T    C        0      0        2 
  12  chr12_7966916     AAsi    A    T        0      0        2 
  12  chr12_7966916     AKia    A    T        0      0        2 
  12  chr12_7966916     AOna    A    T        0      0        2 
  12  chr12_7966916     ASom    A    T        0      0        2 
  12  chr12_7966916     HCab    A    T        1      2        2 
  12  chr12_7966916     HPrz    A    T        1      2        2 
  12  chr12_7966916     ZBoe    A    T        0      0        2 
  12  chr12_7966916     ZGre    A    T        0      0        2 
  12  chr12_7966916     ZHar    A    T        0      0        2 
  12  chr12_7966916   Sample    A    T        0      0        2 
  12  chr12_7969260     AAsi    T    C        0      0        2 
  12  chr12_7969260     AKia    T    C        0      0        2 
  12  chr12_7969260     AOna    T    C        0      0        2 
  12  chr12_7969260     ASom    T    C        0      0        2 
  12  chr12_7969260     HCab    T    C        0      0        2 
  12  chr12_7969260     HPrz    T    C        0      0        2 
  12  chr12_7969260     ZBoe    T    C        0      0        2 
  12  chr12_7969260     ZGre    T    C        1      2        2 
  12  chr12_7969260     ZHar    T    C        0      0        2 
  12  chr12_7969260   Sample    T    C        0      0        2 
  12  chr12_7979211     AAsi    C    T        0      0        2 
  12  chr12_7979211     AKia    C    T        0      0        2 
  12  chr12_7979211     AOna    C    T        0      0        2 
  12  chr12_7979211     ASom    C    T        0      0        2 
  12  chr12_7979211     HCab    C    T      0.5      1        2 
  12  chr12_7979211     HPrz    C    T        0      0        2 
  12  chr12_7979211     ZBoe    C    T        0      0        2 
  12  chr12_7979211     ZGre    C    T        0      0        2 
  12  chr12_7979211     ZHar    C    T        0      0        2 
  12  chr12_7979211   Sample    C    T        0      0        2 
  12  chr12_7985067     AAsi    C    T        0      0        2 
  12  chr12_7985067     AKia    C    T        0      0        2 
  12  chr12_7985067     AOna    C    T        0      0        2 
  12  chr12_7985067     ASom    C    T        0      0        2 
  12  chr12_7985067     HCab    C    T        0      0        2 
  12  chr12_7985067     HPrz    C    T        0      0        2 
  12  chr12_7985067     ZBoe    C    T      0.5      1        2 
  12  chr12_7985067     ZGre    C    T        1      2        2 
  12  chr12_7985067     ZHar    C    T        0      0        2 
  12  chr12_7985067   Sample    C    T        0      0        2 
  12  chr12_7985520     AAsi    A    C        0      0        2 
  12  chr12_7985520     AKia    A    C        0      0        2 
  12  chr12_7985520     AOna    A    C      0.5      1        2 
  12  chr12_7985520     ASom    A    C        0      0        2 
  12  chr12_7985520     HCab    A    C        0      0        2 
  12  chr12_7985520     HPrz    A    C        0      0        2 
  12  chr12_7985520     ZBoe    A    C        0      0        2 
  12  chr12_7985520     ZGre    A    C        0      0        2 
  12  chr12_7985520     ZHar    A    C        0      0        2 
  12  chr12_7985520   Sample    A    C        0      0        2 
  12  chr12_7996405     AAsi    A    C        0      0        2 
  12  chr12_7996405     AKia    A    C        0      0        2 
  12  chr12_7996405     AOna    A    C        0      0        2 
  12  chr12_7996405     ASom    A    C        0      0        2 
  12  chr12_7996405     HCab    A    C        1      2        2 
  12  chr12_7996405     HPrz    A    C        1      2        2 
  12  chr12_7996405     ZBoe    A    C        0      0        2 
  12  chr12_7996405     ZGre    A    C        0      0        2 
  12  chr12_7996405     ZHar    A    C        0      0        2 
  12  chr12_7996405   Sample    A    C        0      0        2 
  12  chr12_7996948     AAsi    G    T        0      0        2 
  12  chr12_7996948     AKia    G    T        0      0        2 
  12  chr12_7996948     AOna    G    T      0.5      1        2 
  12  chr12_7996948     ASom    G    T        0      0        2 
  12  chr12_7996948     HCab    G    T        0      0        2 
  12  chr12_7996948     HPrz    G    T        0      0        2 
  12  chr12_7996948     ZBoe    G    T        0      0        2 
  12  chr12_7996948     ZGre    G    T        0      0        2 
  12  chr12_7996948     ZHar    G    T        0      0        2 
  12  chr12_7996948   Sample    G    T        0      0        2 
  12  chr12_8000633     AAsi    A    T        0      0        2 
  12  chr12_8000633     AKia    A    T        0      0        2 
  12  chr12_8000633     AOna    A    T        0      0        2 
  12  chr12_8000633     ASom    A    T        0      0        2 
  12  chr12_8000633     HCab    A    T        1      2        2 
  12  chr12_8000633     HPrz    A    T        1      2        2 
  12  chr12_8000633     ZBoe    A    T        0      0        2 
  12  chr12_8000633     ZGre    A    T        0      0        2 
  12  chr12_8000633     ZHar    A    T        0      0        2 
  12  chr12_8000633   Sample    A    T        0      0        2 
  12  chr12_8007919     AAsi    C    T        0      0        2 
  12  chr12_8007919     AKia    C    T        0      0        2 
  12  chr12_8007919     AOna    C    T        0      0        2 
  12  chr12_8007919     ASom    C    T        1      2        2 
  12  chr12_8007919     HCab    C    T        0      0        2 
  12  chr12_8007919     HPrz    C    T        0      0        2 
  12  chr12_8007919     ZBoe    C    T        0      0        2 
  12  chr12_8007919     ZGre    C    T        0      0        2 
  12  chr12_8007919     ZHar    C    T        0      0        2 
  12  chr12_8007919   Sample    C    T        0      0        2 
  12  chr12_8011026     AAsi    A    C        0      0        2 
  12  chr12_8011026     AKia    A    C        1      2        2 
  12  chr12_8011026     AOna    A    C        0      0        2 
  12  chr12_8011026     ASom    A    C        0      0        2 
  12  chr12_8011026     HCab    A    C        0      0        2 
  12  chr12_8011026     HPrz    A    C        0      0        2 
  12  chr12_8011026     ZBoe    A    C        0      0        2 
  12  chr12_8011026     ZGre    A    C        0      0        2 
  12  chr12_8011026     ZHar    A    C        0      0        2 
  12  chr12_8011026   Sample    A    C        0      0        2 
  12  chr12_8011560     AAsi    T    G        1      2        2 
  12  chr12_8011560     AKia    T    G        1      2        2 
  12  chr12_8011560     AOna    T    G        1      2        2 
  12  chr12_8011560     ASom    T    G        1      2        2 
  12  chr12_8011560     HCab    T    G        0      0        2 
  12  chr12_8011560     HPrz    T    G        0      0        2 
  12  chr12_8011560     ZBoe    T    G        0      0        2 
  12  chr12_8011560     ZGre    T    G        0      0        2 
  12  chr12_8011560     ZHar    T    G        0      0        2 
  12  chr12_8011560   Sample    T    G        1      2        2 
  12  chr12_8020978     AAsi    C    G      0.5      1        2 
  12  chr12_8020978     AKia    C    G        0      0        2 
  12  chr12_8020978     AOna    C    G        0      0        2 
  12  chr12_8020978     ASom    C    G        0      0        2 
  12  chr12_8020978     HCab    C    G        0      0        2 
  12  chr12_8020978     HPrz    C    G        0      0        2 
  12  chr12_8020978     ZBoe    C    G        0      0        2 
  12  chr12_8020978     ZGre    C    G        0      0        2 
  12  chr12_8020978     ZHar    C    G        0      0        2 
  12  chr12_8020978   Sample    C    G        1      2        2 
  12  chr12_8024106     AAsi    C    T        0      0        2 
  12  chr12_8024106     AKia    C    T        0      0        2 
  12  chr12_8024106     AOna    C    T        0      0        2 
  12  chr12_8024106     ASom    C    T        0      0        2 
  12  chr12_8024106     HCab    C    T        0      0        2 
  12  chr12_8024106     HPrz    C    T        0      0        2 
  12  chr12_8024106     ZBoe    C    T        0      0        2 
  12  chr12_8024106     ZGre    C    T      0.5      1        2 
  12  chr12_8024106     ZHar    C    T        0      0        2 
  12  chr12_8024106   Sample    C    T        0      0        2 
  12  chr12_8032540     AAsi    A    G        0      0        2 
  12  chr12_8032540     AKia    A    G        0      0        2 
  12  chr12_8032540     AOna    A    G        0      0        2 
  12  chr12_8032540     ASom    A    G        0      0        2 
  12  chr12_8032540     HCab    A    G        0      0        2 
  12  chr12_8032540     HPrz    A    G        0      0        2 
  12  chr12_8032540     ZBoe    A    G        0      0        2 
  12  chr12_8032540     ZGre    A    G        1      2        2 
  12  chr12_8032540     ZHar    A    G        0      0        2 
  12  chr12_8032540   Sample    A    G        0      0        2 
  12  chr12_8040231     AAsi    C    T        0      0        2 
  12  chr12_8040231     AKia    C    T        1      2        2 
  12  chr12_8040231     AOna    C    T        1      2        2 
  12  chr12_8040231     ASom    C    T        0      0        2 
  12  chr12_8040231     HCab    C    T        0      0        2 
  12  chr12_8040231     HPrz    C    T        0      0        2 
  12  chr12_8040231     ZBoe    C    T        0      0        2 
  12  chr12_8040231     ZGre    C    T        0      0        2 
  12  chr12_8040231     ZHar    C    T        0      0        2 
  12  chr12_8040231   Sample    C    T        0      0        2 
  12  chr12_8040912     AAsi    C    G        0      0        2 
  12  chr12_8040912     AKia    C    G        0      0        2 
  12  chr12_8040912     AOna    C    G        0      0        2 
  12  chr12_8040912     ASom    C    G        0      0        2 
  12  chr12_8040912     HCab    C    G        0      0        2 
  12  chr12_8040912     HPrz    C    G        0      0        2 
  12  chr12_8040912     ZBoe    C    G        0      0        2 
  12  chr12_8040912     ZGre    C    G        0      0        2 
  12  chr12_8040912     ZHar    C    G        1      2        2 
  12  chr12_8040912   Sample    C    G        0      0        2 
  12  chr12_8057123     AAsi    G    A        0      0        2 
  12  chr12_8057123     AKia    G    A      0.5      1        2 
  12  chr12_8057123     AOna    G    A        1      2        2 
  12  chr12_8057123     ASom    G    A        0      0        2 
  12  chr12_8057123     HCab    G    A        0      0        2 
  12  chr12_8057123     HPrz    G    A        0      0        2 
  12  chr12_8057123     ZBoe    G    A        0      0        2 
  12  chr12_8057123     ZGre    G    A        0      0        2 
  12  chr12_8057123     ZHar    G    A        0      0        2 
  12  chr12_8057123   Sample    G    A        0      0        2 
  12  chr12_8063457     AAsi    A    T        0      0        2 
  12  chr12_8063457     AKia    A    T        0      0        2 
  12  chr12_8063457     AOna    A    T      0.5      1        2 
  12  chr12_8063457     ASom    A    T        0      0        2 
  12  chr12_8063457     HCab    A    T        0      0        2 
  12  chr12_8063457     HPrz    A    T        0      0        2 
  12  chr12_8063457     ZBoe    A    T        0      0        2 
  12  chr12_8063457     ZGre    A    T        0      0        2 
  12  chr12_8063457     ZHar    A    T        0      0        2 
  12  chr12_8063457   Sample    A    T        0      0        2 
  12  chr12_8072356     AAsi    G    C        0      0        2 
  12  chr12_8072356     AKia    G    C        0      0        2 
  12  chr12_8072356     AOna    G    C        0      0        2 
  12  chr12_8072356     ASom    G    C        0      0        2 
  12  chr12_8072356     HCab    G    C        0      0        2 
  12  chr12_8072356     HPrz    G    C        1      2        2 
  12  chr12_8072356     ZBoe    G    C        0      0        2 
  12  chr12_8072356     ZGre    G    C        0      0        2 
  12  chr12_8072356     ZHar    G    C        0      0        2 
  12  chr12_8072356   Sample    G    C        0      0        2 
  12  chr12_8072599     AAsi    T    C        0      0        2 
  12  chr12_8072599     AKia    T    C        0      0        2 
  12  chr12_8072599     AOna    T    C        0      0        2 
  12  chr12_8072599     ASom    T    C        0      0        2 
  12  chr12_8072599     HCab    T    C        0      0        2 
  12  chr12_8072599     HPrz    T    C        0      0        2 
  12  chr12_8072599     ZBoe    T    C      0.5      1        2 
  12  chr12_8072599     ZGre    T    C        0      0        2 
  12  chr12_8072599     ZHar    T    C        0      0        2 
  12  chr12_8072599   Sample    T    C        0      0        2 
  12  chr12_8073474     AAsi    C    T        0      0        2 
  12  chr12_8073474     AKia    C    T        0      0        2 
  12  chr12_8073474     AOna    C    T      0.5      1        2 
  12  chr12_8073474     ASom    C    T        0      0        2 
  12  chr12_8073474     HCab    C    T        0      0        2 
  12  chr12_8073474     HPrz    C    T        0      0        2 
  12  chr12_8073474     ZBoe    C    T        0      0        2 
  12  chr12_8073474     ZGre    C    T        0      0        2 
  12  chr12_8073474     ZHar    C    T        0      0        2 
  12  chr12_8073474   Sample    C    T        0      0        2 
  12  chr12_8073983     AAsi    G    A        0      0        2 
  12  chr12_8073983     AKia    G    A        0      0        2 
  12  chr12_8073983     AOna    G    A        0      0        2 
  12  chr12_8073983     ASom    G    A        0      0        2 
  12  chr12_8073983     HCab    G    A        0      0        2 
  12  chr12_8073983     HPrz    G    A        0      0        2 
  12  chr12_8073983     ZBoe    G    A        0      0        2 
  12  chr12_8073983     ZGre    G    A        1      2        2 
  12  chr12_8073983     ZHar    G    A        0      0        2 
  12  chr12_8073983   Sample    G    A        0      0        2 
  12  chr12_8075972     AAsi    T    C        0      0        2 
  12  chr12_8075972     AKia    T    C        0      0        2 
  12  chr12_8075972     AOna    T    C        0      0        2 
  12  chr12_8075972     ASom    T    C        0      0        2 
  12  chr12_8075972     HCab    T    C        0      0        2 
  12  chr12_8075972     HPrz    T    C        0      0        2 
  12  chr12_8075972     ZBoe    T    C        0      0        2 
  12  chr12_8075972     ZGre    T    C      0.5      1        2 
  12  chr12_8075972     ZHar    T    C        0      0        2 
  12  chr12_8075972   Sample    T    C        0      0        2 
  12  chr12_8092716     AAsi    T    C        0      0        2 
  12  chr12_8092716     AKia    T    C        0      0        2 
  12  chr12_8092716     AOna    T    C        0      0        2 
  12  chr12_8092716     ASom    T    C        0      0        2 
  12  chr12_8092716     HCab    T    C      0.5      1        2 
  12  chr12_8092716     HPrz    T    C        1      2        2 
  12  chr12_8092716     ZBoe    T    C        0      0        2 
  12  chr12_8092716     ZGre    T    C        0      0        2 
  12  chr12_8092716     ZHar    T    C        0      0        2 
  12  chr12_8092716   Sample    T    C        0      0        2 
  12  chr12_8096140     AAsi    C    T      0.5      1        2 
  12  chr12_8096140     AKia    C    T        0      0        2 
  12  chr12_8096140     AOna    C    T        0      0        2 
  12  chr12_8096140     ASom    C    T        0      0        2 
  12  chr12_8096140     HCab    C    T        0      0        2 
  12  chr12_8096140     HPrz    C    T        0      0        2 
  12  chr12_8096140     ZBoe    C    T        0      0        2 
  12  chr12_8096140     ZGre    C    T        0      0        2 
  12  chr12_8096140     ZHar    C    T        0      0        2 
  12  chr12_8096140   Sample    C    T        0      0        2 
  12  chr12_8104892     AAsi    T    A        0      0        2 
  12  chr12_8104892     AKia    T    A        0      0        2 
  12  chr12_8104892     AOna    T    A        0      0        2 
  12  chr12_8104892     ASom    T    A        0      0        2 
  12  chr12_8104892     HCab    T    A        1      2        2 
  12  chr12_8104892     HPrz    T    A        1      2        2 
  12  chr12_8104892     ZBoe    T    A        0      0        2 
  12  chr12_8104892     ZGre    T    A        0      0        2 
  12  chr12_8104892     ZHar    T    A        0      0        2 
  12  chr12_8104892   Sample    T    A        0      0        2 
  12  chr12_8106061     AAsi    A    G        0      0        2 
  12  chr12_8106061     AKia    A    G        0      0        2 
  12  chr12_8106061     AOna    A    G        0      0        2 
  12  chr12_8106061     ASom    A    G        0      0        2 
  12  chr12_8106061     HCab    A    G        1      2        2 
  12  chr12_8106061     HPrz    A    G        1      2        2 
  12  chr12_8106061     ZBoe    A    G        0      0        2 
  12  chr12_8106061     ZGre    A    G        0      0        2 
  12  chr12_8106061     ZHar    A    G        0      0        2 
  12  chr12_8106061   Sample    A    G        0      0        2 
  12  chr12_8106410     AAsi    C    T        0      0        2 
  12  chr12_8106410     AKia    C    T        1      2        2 
  12  chr12_8106410     AOna    C    T        1      2        2 
  12  chr12_8106410     ASom    C    T        0      0        2 
  12  chr12_8106410     HCab    C    T        0      0        2 
  12  chr12_8106410     HPrz    C    T        0      0        2 
  12  chr12_8106410     ZBoe    C    T        0      0        2 
  12  chr12_8106410     ZGre    C    T        0      0        2 
  12  chr12_8106410     ZHar    C    T        0      0        2 
  12  chr12_8106410   Sample    C    T        0      0        2 
  12  chr12_8109583     AAsi    A    T        0      0        2 
  12  chr12_8109583     AKia    A    T        0      0        2 
  12  chr12_8109583     AOna    A    T        0      0        2 
  12  chr12_8109583     ASom    A    T        0      0        2 
  12  chr12_8109583     HCab    A    T        0      0        2 
  12  chr12_8109583     HPrz    A    T        0      0        2 
  12  chr12_8109583     ZBoe    A    T        0      0        2 
  12  chr12_8109583     ZGre    A    T      0.5      1        2 
  12  chr12_8109583     ZHar    A    T        0      0        2 
  12  chr12_8109583   Sample    A    T        0      0        2 
  12  chr12_8110388     AAsi    A    G        0      0        2 
  12  chr12_8110388     AKia    A    G        0      0        2 
  12  chr12_8110388     AOna    A    G        0      0        2 
  12  chr12_8110388     ASom    A    G        0      0        2 
  12  chr12_8110388     HCab    A    G        1      2        2 
  12  chr12_8110388     HPrz    A    G        1      2        2 
  12  chr12_8110388     ZBoe    A    G        0      0        2 
  12  chr12_8110388     ZGre    A    G        0      0        2 
  12  chr12_8110388     ZHar    A    G        0      0        2 
  12  chr12_8110388   Sample    A    G        0      0        2 
  12  chr12_8112511     AAsi    C    T        0      0        2 
  12  chr12_8112511     AKia    C    T        1      2        2 
  12  chr12_8112511     AOna    C    T        1      2        2 
  12  chr12_8112511     ASom    C    T        0      0        2 
  12  chr12_8112511     HCab    C    T        0      0        2 
  12  chr12_8112511     HPrz    C    T        0      0        2 
  12  chr12_8112511     ZBoe    C    T        0      0        2 
  12  chr12_8112511     ZGre    C    T        0      0        2 
  12  chr12_8112511     ZHar    C    T        0      0        2 
  12  chr12_8112511   Sample    C    T        0      0        2 
  12  chr12_8112976     AAsi    A    G        0      0        2 
  12  chr12_8112976     AKia    A    G        0      0        2 
  12  chr12_8112976     AOna    A    G        0      0        2 
  12  chr12_8112976     ASom    A    G        1      2        2 
  12  chr12_8112976     HCab    A    G        0      0        2 
  12  chr12_8112976     HPrz    A    G        0      0        2 
  12  chr12_8112976     ZBoe    A    G        0      0        2 
  12  chr12_8112976     ZGre    A    G        0      0        2 
  12  chr12_8112976     ZHar    A    G        0      0        2 
  12  chr12_8112976   Sample    A    G        0      0        2 
  12  chr12_8115825     AAsi    G    C        0      0        2 
  12  chr12_8115825     AKia    G    C        0      0        2 
  12  chr12_8115825     AOna    G    C        0      0        2 
  12  chr12_8115825     ASom    G    C        0      0        2 
  12  chr12_8115825     HCab    G    C        0      0        2 
  12  chr12_8115825     HPrz    G    C        0      0        2 
  12  chr12_8115825     ZBoe    G    C      0.5      1        2 
  12  chr12_8115825     ZGre    G    C        0      0        2 
  12  chr12_8115825     ZHar    G    C        0      0        2 
  12  chr12_8115825   Sample    G    C        0      0        2 
  12  chr12_8123231     AAsi    T    A        0      0        2 
  12  chr12_8123231     AKia    T    A        0      0        2 
  12  chr12_8123231     AOna    T    A        0      0        2 
  12  chr12_8123231     ASom    T    A        0      0        2 
  12  chr12_8123231     HCab    T    A        0      0        2 
  12  chr12_8123231     HPrz    T    A        0      0        2 
  12  chr12_8123231     ZBoe    T    A      0.5      1        2 
  12  chr12_8123231     ZGre    T    A        0      0        2 
  12  chr12_8123231     ZHar    T    A        0      0        2 
  12  chr12_8123231   Sample    T    A        0      0        2 
  12  chr12_8125066     AAsi    C    A        0      0        2 
  12  chr12_8125066     AKia    C    A        1      2        2 
  12  chr12_8125066     AOna    C    A        1      2        2 
  12  chr12_8125066     ASom    C    A        0      0        2 
  12  chr12_8125066     HCab    C    A        0      0        2 
  12  chr12_8125066     HPrz    C    A        0      0        2 
  12  chr12_8125066     ZBoe    C    A        0      0        2 
  12  chr12_8125066     ZGre    C    A        0      0        2 
  12  chr12_8125066     ZHar    C    A        0      0        2 
  12  chr12_8125066   Sample    C    A        0      0        2 
  12  chr12_8140452     AAsi    C    A        0      0        2 
  12  chr12_8140452     AKia    C    A        1      2        2 
  12  chr12_8140452     AOna    C    A        0      0        2 
  12  chr12_8140452     ASom    C    A        0      0        2 
  12  chr12_8140452     HCab    C    A        0      0        2 
  12  chr12_8140452     HPrz    C    A        0      0        2 
  12  chr12_8140452     ZBoe    C    A        0      0        2 
  12  chr12_8140452     ZGre    C    A        0      0        2 
  12  chr12_8140452     ZHar    C    A        0      0        2 
  12  chr12_8140452   Sample    C    A        0      0        2 
  12  chr12_8140897     AAsi    T    C        0      0        2 
  12  chr12_8140897     AKia    T    C        0      0        2 
  12  chr12_8140897     AOna    T    C        0      0        2 
  12  chr12_8140897     ASom    T    C        0      0        2 
  12  chr12_8140897     HCab    T    C        0      0        2 
  12  chr12_8140897     HPrz    T    C        0      0        2 
  12  chr12_8140897     ZBoe    T    C        1      2        2 
  12  chr12_8140897     ZGre    T    C        0      0        2 
  12  chr12_8140897     ZHar    T    C        0      0        2 
  12  chr12_8140897   Sample    T    C        0      0        2 
  12  chr12_8141531     AAsi    A    G        0      0        2 
  12  chr12_8141531     AKia    A    G        1      2        2 
  12  chr12_8141531     AOna    A    G        1      2        2 
  12  chr12_8141531     ASom    A    G        0      0        2 
  12  chr12_8141531     HCab    A    G        0      0        2 
  12  chr12_8141531     HPrz    A    G        0      0        2 
  12  chr12_8141531     ZBoe    A    G        0      0        2 
  12  chr12_8141531     ZGre    A    G        0      0        2 
  12  chr12_8141531     ZHar    A    G        0      0        2 
  12  chr12_8141531   Sample    A    G        0      0        2 
  12  chr12_8142744     AAsi    G    T        1      2        2 
  12  chr12_8142744     AKia    G    T        0      0        2 
  12  chr12_8142744     AOna    G    T        0      0        2 
  12  chr12_8142744     ASom    G    T        0      0        2 
  12  chr12_8142744     HCab    G    T        0      0        2 
  12  chr12_8142744     HPrz    G    T        0      0        2 
  12  chr12_8142744     ZBoe    G    T        0      0        2 
  12  chr12_8142744     ZGre    G    T        0      0        2 
  12  chr12_8142744     ZHar    G    T        0      0        2 
  12  chr12_8142744   Sample    G    T        1      2        2 
  12  chr12_8144398     AAsi    C    T        0      0        2 
  12  chr12_8144398     AKia    C    T        1      2        2 
  12  chr12_8144398     AOna    C    T        0      0        2 
  12  chr12_8144398     ASom    C    T        0      0        2 
  12  chr12_8144398     HCab    C    T        0      0        2 
  12  chr12_8144398     HPrz    C    T        0      0        2 
  12  chr12_8144398     ZBoe    C    T        0      0        2 
  12  chr12_8144398     ZGre    C    T        0      0        2 
  12  chr12_8144398     ZHar    C    T        0      0        2 
  12  chr12_8144398   Sample    C    T        0      0        2 
  12  chr12_8152684     AAsi    G    T        0      0        2 
  12  chr12_8152684     AKia    G    T        0      0        2 
  12  chr12_8152684     AOna    G    T        0      0        2 
  12  chr12_8152684     ASom    G    T        0      0        2 
  12  chr12_8152684     HCab    G    T        1      2        2 
  12  chr12_8152684     HPrz    G    T        1      2        2 
  12  chr12_8152684     ZBoe    G    T        0      0        2 
  12  chr12_8152684     ZGre    G    T        0      0        2 
  12  chr12_8152684     ZHar    G    T        0      0        2 
  12  chr12_8152684   Sample    G    T        0      0        2 
  12  chr12_8154720     AAsi    T    C        1      2        2 
  12  chr12_8154720     AKia    T    C        0      0        2 
  12  chr12_8154720     AOna    T    C        0      0        2 
  12  chr12_8154720     ASom    T    C        0      0        2 
  12  chr12_8154720     HCab    T    C        0      0        2 
  12  chr12_8154720     HPrz    T    C        0      0        2 
  12  chr12_8154720     ZBoe    T    C        0      0        2 
  12  chr12_8154720     ZGre    T    C        0      0        2 
  12  chr12_8154720     ZHar    T    C        0      0        2 
  12  chr12_8154720   Sample    T    C        0      0        2 
  12  chr12_8155248     AAsi    G    T        0      0        2 
  12  chr12_8155248     AKia    G    T        0      0        2 
  12  chr12_8155248     AOna    G    T        1      2        2 
  12  chr12_8155248     ASom    G    T        0      0        2 
  12  chr12_8155248     HCab    G    T        0      0        2 
  12  chr12_8155248     HPrz    G    T        0      0        2 
  12  chr12_8155248     ZBoe    G    T        0      0        2 
  12  chr12_8155248     ZGre    G    T        0      0        2 
  12  chr12_8155248     ZHar    G    T        0      0        2 
  12  chr12_8155248   Sample    G    T        0      0        2 
  12  chr12_8159699     AAsi    A    G        0      0        2 
  12  chr12_8159699     AKia    A    G        0      0        2 
  12  chr12_8159699     AOna    A    G        0      0        2 
  12  chr12_8159699     ASom    A    G        0      0        2 
  12  chr12_8159699     HCab    A    G        1      2        2 
  12  chr12_8159699     HPrz    A    G        1      2        2 
  12  chr12_8159699     ZBoe    A    G        0      0        2 
  12  chr12_8159699     ZGre    A    G        0      0        2 
  12  chr12_8159699     ZHar    A    G        0      0        2 
  12  chr12_8159699   Sample    A    G        0      0        2 
  12  chr12_8161143     AAsi    T    C        1      2        2 
  12  chr12_8161143     AKia    T    C        0      0        2 
  12  chr12_8161143     AOna    T    C        0      0        2 
  12  chr12_8161143     ASom    T    C        0      0        2 
  12  chr12_8161143     HCab    T    C        0      0        2 
  12  chr12_8161143     HPrz    T    C        0      0        2 
  12  chr12_8161143     ZBoe    T    C        0      0        2 
  12  chr12_8161143     ZGre    T    C        0      0        2 
  12  chr12_8161143     ZHar    T    C        0      0        2 
  12  chr12_8161143   Sample    T    C        1      2        2 
  12  chr12_8166810     AAsi    G    A        0      0        2 
  12  chr12_8166810     AKia    G    A        0      0        2 
  12  chr12_8166810     AOna    G    A        0      0        2 
  12  chr12_8166810     ASom    G    A        0      0        2 
  12  chr12_8166810     HCab    G    A        0      0        2 
  12  chr12_8166810     HPrz    G    A        0      0        2 
  12  chr12_8166810     ZBoe    G    A        0      0        2 
  12  chr12_8166810     ZGre    G    A      0.5      1        2 
  12  chr12_8166810     ZHar    G    A        0      0        2 
  12  chr12_8166810   Sample    G    A        0      0        2 
  12  chr12_8168253     AAsi    C    T        0      0        2 
  12  chr12_8168253     AKia    C    T        0      0        2 
  12  chr12_8168253     AOna    C    T        0      0        2 
  12  chr12_8168253     ASom    C    T        0      0        2 
  12  chr12_8168253     HCab    C    T        0      0        2 
  12  chr12_8168253     HPrz    C    T        0      0        2 
  12  chr12_8168253     ZBoe    C    T        0      0        2 
  12  chr12_8168253     ZGre    C    T        1      2        2 
  12  chr12_8168253     ZHar    C    T        0      0        2 
  12  chr12_8168253   Sample    C    T        0      0        2 
  12  chr12_8171549     AAsi    G    T        0      0        2 
  12  chr12_8171549     AKia    G    T        0      0        2 
  12  chr12_8171549     AOna    G    T        0      0        2 
  12  chr12_8171549     ASom    G    T        0      0        2 
  12  chr12_8171549     HCab    G    T      0.5      1        2 
  12  chr12_8171549     HPrz    G    T        0      0        2 
  12  chr12_8171549     ZBoe    G    T        0      0        2 
  12  chr12_8171549     ZGre    G    T        0      0        2 
  12  chr12_8171549     ZHar    G    T        0      0        2 
  12  chr12_8171549   Sample    G    T        0      0        2 
  12  chr12_8174057     AAsi    A    C        0      0        2 
  12  chr12_8174057     AKia    A    C        0      0        2 
  12  chr12_8174057     AOna    A    C        1      2        2 
  12  chr12_8174057     ASom    A    C        0      0        2 
  12  chr12_8174057     HCab    A    C        0      0        2 
  12  chr12_8174057     HPrz    A    C        0      0        2 
  12  chr12_8174057     ZBoe    A    C        0      0        2 
  12  chr12_8174057     ZGre    A    C        0      0        2 
  12  chr12_8174057     ZHar    A    C        0      0        2 
  12  chr12_8174057   Sample    A    C        0      0        2 
  12  chr12_8177626     AAsi    T    C        0      0        2 
  12  chr12_8177626     AKia    T    C        0      0        2 
  12  chr12_8177626     AOna    T    C        0      0        2 
  12  chr12_8177626     ASom    T    C        0      0        2 
  12  chr12_8177626     HCab    T    C        0      0        2 
  12  chr12_8177626     HPrz    T    C        0      0        2 
  12  chr12_8177626     ZBoe    T    C        0      0        2 
  12  chr12_8177626     ZGre    T    C      0.5      1        2 
  12  chr12_8177626     ZHar    T    C        0      0        2 
  12  chr12_8177626   Sample    T    C        0      0        2 
  12  chr12_8184462     AAsi    C    G        0      0        2 
  12  chr12_8184462     AKia    C    G        0      0        2 
  12  chr12_8184462     AOna    C    G        0      0        2 
  12  chr12_8184462     ASom    C    G        0      0        2 
  12  chr12_8184462     HCab    C    G        0      0        2 
  12  chr12_8184462     HPrz    C    G        0      0        2 
  12  chr12_8184462     ZBoe    C    G        0      0        2 
  12  chr12_8184462     ZGre    C    G      0.5      1        2 
  12  chr12_8184462     ZHar    C    G        0      0        2 
  12  chr12_8184462   Sample    C    G        0      0        2 
  12  chr12_8187377     AAsi    A    G        0      0        2 
  12  chr12_8187377     AKia    A    G        0      0        2 
  12  chr12_8187377     AOna    A    G        0      0        2 
  12  chr12_8187377     ASom    A    G        0      0        2 
  12  chr12_8187377     HCab    A    G        0      0        2 
  12  chr12_8187377     HPrz    A    G        0      0        2 
  12  chr12_8187377     ZBoe    A    G      0.5      1        2 
  12  chr12_8187377     ZGre    A    G        0      0        2 
  12  chr12_8187377     ZHar    A    G        0      0        2 
  12  chr12_8187377   Sample    A    G        0      0        2 
  12  chr12_8190311     AAsi    C    T        0      0        2 
  12  chr12_8190311     AKia    C    T        0      0        2 
  12  chr12_8190311     AOna    C    T        1      2        2 
  12  chr12_8190311     ASom    C    T        0      0        2 
  12  chr12_8190311     HCab    C    T        0      0        2 
  12  chr12_8190311     HPrz    C    T        0      0        2 
  12  chr12_8190311     ZBoe    C    T        0      0        2 
  12  chr12_8190311     ZGre    C    T        0      0        2 
  12  chr12_8190311     ZHar    C    T        0      0        2 
  12  chr12_8190311   Sample    C    T        0      0        2 
  12  chr12_8196586     AAsi    C    T        0      0        2 
  12  chr12_8196586     AKia    C    T        0      0        2 
  12  chr12_8196586     AOna    C    T        0      0        2 
  12  chr12_8196586     ASom    C    T        0      0        2 
  12  chr12_8196586     HCab    C    T        0      0        2 
  12  chr12_8196586     HPrz    C    T        0      0        2 
  12  chr12_8196586     ZBoe    C    T        1      2        2 
  12  chr12_8196586     ZGre    C    T      0.5      1        2 
  12  chr12_8196586     ZHar    C    T        1      2        2 
  12  chr12_8196586   Sample    C    T        0      0        2 
  12  chr12_8197656     AAsi    C    A        0      0        2 
  12  chr12_8197656     AKia    C    A        0      0        2 
  12  chr12_8197656     AOna    C    A        1      2        2 
  12  chr12_8197656     ASom    C    A        0      0        2 
  12  chr12_8197656     HCab    C    A        0      0        2 
  12  chr12_8197656     HPrz    C    A        0      0        2 
  12  chr12_8197656     ZBoe    C    A        0      0        2 
  12  chr12_8197656     ZGre    C    A        0      0        2 
  12  chr12_8197656     ZHar    C    A        0      0        2 
  12  chr12_8197656   Sample    C    A        0      0        2 
  12  chr12_8197881     AAsi    T    G        0      0        2 
  12  chr12_8197881     AKia    T    G        0      0        2 
  12  chr12_8197881     AOna    T    G        0      0        2 
  12  chr12_8197881     ASom    T    G        0      0        2 
  12  chr12_8197881     HCab    T    G        1      2        2 
  12  chr12_8197881     HPrz    T    G        1      2        2 
  12  chr12_8197881     ZBoe    T    G        0      0        2 
  12  chr12_8197881     ZGre    T    G        0      0        2 
  12  chr12_8197881     ZHar    T    G        0      0        2 
  12  chr12_8197881   Sample    T    G        0      0        2 
  12  chr12_8198752     AAsi    C    T        0      0        2 
  12  chr12_8198752     AKia    C    T        0      0        2 
  12  chr12_8198752     AOna    C    T        0      0        2 
  12  chr12_8198752     ASom    C    T        0      0        2 
  12  chr12_8198752     HCab    C    T        0      0        2 
  12  chr12_8198752     HPrz    C    T        0      0        2 
  12  chr12_8198752     ZBoe    C    T        0      0        2 
  12  chr12_8198752     ZGre    C    T      0.5      1        2 
  12  chr12_8198752     ZHar    C    T        0      0        2 
  12  chr12_8198752   Sample    C    T        0      0        2 
  12  chr12_8199275     AAsi    C    A        0      0        2 
  12  chr12_8199275     AKia    C    A        0      0        2 
  12  chr12_8199275     AOna    C    A        0      0        2 
  12  chr12_8199275     ASom    C    A        0      0        2 
  12  chr12_8199275     HCab    C    A        0      0        2 
  12  chr12_8199275     HPrz    C    A        0      0        2 
  12  chr12_8199275     ZBoe    C    A        1      2        2 
  12  chr12_8199275     ZGre    C    A        0      0        2 
  12  chr12_8199275     ZHar    C    A        0      0        2 
  12  chr12_8199275   Sample    C    A        0      0        2 
  12  chr12_8200039     AAsi    G    A        1      2        2 
  12  chr12_8200039     AKia    G    A        1      2        2 
  12  chr12_8200039     AOna    G    A        1      2        2 
  12  chr12_8200039     ASom    G    A        1      2        2 
  12  chr12_8200039     HCab    G    A        0      0        2 
  12  chr12_8200039     HPrz    G    A        0      0        2 
  12  chr12_8200039     ZBoe    G    A        0      0        2 
  12  chr12_8200039     ZGre    G    A        0      0        2 
  12  chr12_8200039     ZHar    G    A        0      0        2 
  12  chr12_8200039   Sample    G    A        1      2        2 
  12  chr12_8205012     AAsi    C    T        0      0        2 
  12  chr12_8205012     AKia    C    T        0      0        2 
  12  chr12_8205012     AOna    C    T        0      0        2 
  12  chr12_8205012     ASom    C    T        0      0        2 
  12  chr12_8205012     HCab    C    T        0      0        2 
  12  chr12_8205012     HPrz    C    T        0      0        2 
  12  chr12_8205012     ZBoe    C    T      0.5      1        2 
  12  chr12_8205012     ZGre    C    T        0      0        2 
  12  chr12_8205012     ZHar    C    T        0      0        2 
  12  chr12_8205012   Sample    C    T        0      0        2 
  12  chr12_8205451     AAsi    A    G        0      0        2 
  12  chr12_8205451     AKia    A    G        1      2        2 
  12  chr12_8205451     AOna    A    G        0      0        2 
  12  chr12_8205451     ASom    A    G        1      2        2 
  12  chr12_8205451     HCab    A    G        0      0        2 
  12  chr12_8205451     HPrz    A    G        0      0        2 
  12  chr12_8205451     ZBoe    A    G        0      0        2 
  12  chr12_8205451     ZGre    A    G        0      0        2 
  12  chr12_8205451     ZHar    A    G        0      0        2 
  12  chr12_8205451   Sample    A    G        0      0        2 
  12  chr12_8211180     AAsi    T    G        0      0        2 
  12  chr12_8211180     AKia    T    G      0.5      1        2 
  12  chr12_8211180     AOna    T    G        0      0        2 
  12  chr12_8211180     ASom    T    G        0      0        2 
  12  chr12_8211180     HCab    T    G        0      0        2 
  12  chr12_8211180     HPrz    T    G        0      0        2 
  12  chr12_8211180     ZBoe    T    G        0      0        2 
  12  chr12_8211180     ZGre    T    G        0      0        2 
  12  chr12_8211180     ZHar    T    G        0      0        2 
  12  chr12_8211180   Sample    T    G        0      0        2 
  12  chr12_8211302     AAsi    T    G        0      0        2 
  12  chr12_8211302     AKia    T    G        0      0        2 
  12  chr12_8211302     AOna    T    G        0      0        2 
  12  chr12_8211302     ASom    T    G        1      2        2 
  12  chr12_8211302     HCab    T    G        0      0        2 
  12  chr12_8211302     HPrz    T    G        0      0        2 
  12  chr12_8211302     ZBoe    T    G        0      0        2 
  12  chr12_8211302     ZGre    T    G        0      0        2 
  12  chr12_8211302     ZHar    T    G        0      0        2 
  12  chr12_8211302   Sample    T    G        0      0        2 
  12  chr12_8211912     AAsi    A    G        0      0        2 
  12  chr12_8211912     AKia    A    G        0      0        2 
  12  chr12_8211912     AOna    A    G        0      0        2 
  12  chr12_8211912     ASom    A    G        0      0        2 
  12  chr12_8211912     HCab    A    G        0      0        2 
  12  chr12_8211912     HPrz    A    G        0      0        2 
  12  chr12_8211912     ZBoe    A    G        0      0        2 
  12  chr12_8211912     ZGre    A    G      0.5      1        2 
  12  chr12_8211912     ZHar    A    G        0      0        2 
  12  chr12_8211912   Sample    A    G        0      0        2 
  12  chr12_8230228     AAsi    C    T        0      0        2 
  12  chr12_8230228     AKia    C    T        0      0        2 
  12  chr12_8230228     AOna    C    T        0      0        2 
  12  chr12_8230228     ASom    C    T        0      0        2 
  12  chr12_8230228     HCab    C    T        0      0        2 
  12  chr12_8230228     HPrz    C    T        0      0        2 
  12  chr12_8230228     ZBoe    C    T        0      0        2 
  12  chr12_8230228     ZGre    C    T        0      0        2 
  12  chr12_8230228     ZHar    C    T        1      2        2 
  12  chr12_8230228   Sample    C    T        0      0        2 
  12  chr12_8237371     AAsi    G    A        0      0        2 
  12  chr12_8237371     AKia    G    A        0      0        2 
  12  chr12_8237371     AOna    G    A        0      0        2 
  12  chr12_8237371     ASom    G    A        0      0        2 
  12  chr12_8237371     HCab    G    A        1      2        2 
  12  chr12_8237371     HPrz    G    A        1      2        2 
  12  chr12_8237371     ZBoe    G    A        0      0        2 
  12  chr12_8237371     ZGre    G    A        0      0        2 
  12  chr12_8237371     ZHar    G    A        0      0        2 
  12  chr12_8237371   Sample    G    A        0      0        2 
  12  chr12_8238258     AAsi    A    G        1      2        2 
  12  chr12_8238258     AKia    A    G        0      0        2 
  12  chr12_8238258     AOna    A    G        0      0        2 
  12  chr12_8238258     ASom    A    G        0      0        2 
  12  chr12_8238258     HCab    A    G        1      2        2 
  12  chr12_8238258     HPrz    A    G        1      2        2 
  12  chr12_8238258     ZBoe    A    G        0      0        2 
  12  chr12_8238258     ZGre    A    G        0      0        2 
  12  chr12_8238258     ZHar    A    G        0      0        2 
  12  chr12_8238258   Sample    A    G        0      0        2 
  12  chr12_8243858     AAsi    T    A        0      0        2 
  12  chr12_8243858     AKia    T    A        0      0        2 
  12  chr12_8243858     AOna    T    A        0      0        2 
  12  chr12_8243858     ASom    T    A        0      0        2 
  12  chr12_8243858     HCab    T    A        0      0        2 
  12  chr12_8243858     HPrz    T    A        0      0        2 
  12  chr12_8243858     ZBoe    T    A      0.5      1        2 
  12  chr12_8243858     ZGre    T    A        0      0        2 
  12  chr12_8243858     ZHar    T    A        0      0        2 
  12  chr12_8243858   Sample    T    A        0      0        2 
  12  chr12_8245647     AAsi    T    C        0      0        2 
  12  chr12_8245647     AKia    T    C        0      0        2 
  12  chr12_8245647     AOna    T    C        0      0        2 
  12  chr12_8245647     ASom    T    C        0      0        2 
  12  chr12_8245647     HCab    T    C        0      0        2 
  12  chr12_8245647     HPrz    T    C        0      0        2 
  12  chr12_8245647     ZBoe    T    C      0.5      1        2 
  12  chr12_8245647     ZGre    T    C        0      0        2 
  12  chr12_8245647     ZHar    T    C        0      0        2 
  12  chr12_8245647   Sample    T    C        0      0        2 
  12  chr12_8245881     AAsi    C    T        0      0        2 
  12  chr12_8245881     AKia    C    T        0      0        2 
  12  chr12_8245881     AOna    C    T        0      0        2 
  12  chr12_8245881     ASom    C    T        0      0        2 
  12  chr12_8245881     HCab    C    T        0      0        2 
  12  chr12_8245881     HPrz    C    T        0      0        2 
  12  chr12_8245881     ZBoe    C    T        0      0        2 
  12  chr12_8245881     ZGre    C    T        0      0        2 
  12  chr12_8245881     ZHar    C    T        1      2        2 
  12  chr12_8245881   Sample    C    T        0      0        2 
  12  chr12_8250822     AAsi    T    C        0      0        2 
  12  chr12_8250822     AKia    T    C        0      0        2 
  12  chr12_8250822     AOna    T    C        1      2        2 
  12  chr12_8250822     ASom    T    C        0      0        2 
  12  chr12_8250822     HCab    T    C        0      0        2 
  12  chr12_8250822     HPrz    T    C        0      0        2 
  12  chr12_8250822     ZBoe    T    C        0      0        2 
  12  chr12_8250822     ZGre    T    C        0      0        2 
  12  chr12_8250822     ZHar    T    C        0      0        2 
  12  chr12_8250822   Sample    T    C        0      0        2 
  12  chr12_8253210     AAsi    A    G        0      0        2 
  12  chr12_8253210     AKia    A    G        0      0        2 
  12  chr12_8253210     AOna    A    G        0      0        2 
  12  chr12_8253210     ASom    A    G        0      0        2 
  12  chr12_8253210     HCab    A    G        0      0        2 
  12  chr12_8253210     HPrz    A    G        0      0        2 
  12  chr12_8253210     ZBoe    A    G        0      0        2 
  12  chr12_8253210     ZGre    A    G        0      0        2 
  12  chr12_8253210     ZHar    A    G      0.5      1        2 
  12  chr12_8253210   Sample    A    G        0      0        2 
  12  chr12_8256379     AAsi    G    A        0      0        2 
  12  chr12_8256379     AKia    G    A        0      0        2 
  12  chr12_8256379     AOna    G    A        0      0        2 
  12  chr12_8256379     ASom    G    A        0      0        2 
  12  chr12_8256379     HCab    G    A      0.5      1        2 
  12  chr12_8256379     HPrz    G    A        0      0        2 
  12  chr12_8256379     ZBoe    G    A        0      0        2 
  12  chr12_8256379     ZGre    G    A        0      0        2 
  12  chr12_8256379     ZHar    G    A        0      0        2 
  12  chr12_8256379   Sample    G    A        0      0        2 
  12  chr12_8261299     AAsi    T    C        0      0        2 
  12  chr12_8261299     AKia    T    C        0      0        2 
  12  chr12_8261299     AOna    T    C        0      0        2 
  12  chr12_8261299     ASom    T    C        0      0        2 
  12  chr12_8261299     HCab    T    C        0      0        2 
  12  chr12_8261299     HPrz    T    C        1      2        2 
  12  chr12_8261299     ZBoe    T    C        0      0        2 
  12  chr12_8261299     ZGre    T    C        0      0        2 
  12  chr12_8261299     ZHar    T    C        0      0        2 
  12  chr12_8261299   Sample    T    C        0      0        2 
  12  chr12_8262194     AAsi    T    G        0      0        2 
  12  chr12_8262194     AKia    T    G        0      0        2 
  12  chr12_8262194     AOna    T    G        0      0        2 
  12  chr12_8262194     ASom    T    G        0      0        2 
  12  chr12_8262194     HCab    T    G        0      0        2 
  12  chr12_8262194     HPrz    T    G        0      0        2 
  12  chr12_8262194     ZBoe    T    G        0      0        2 
  12  chr12_8262194     ZGre    T    G        0      0        2 
  12  chr12_8262194     ZHar    T    G        1      2        2 
  12  chr12_8262194   Sample    T    G        0      0        2 
  12  chr12_8270386     AAsi    T    C        0      0        2 
  12  chr12_8270386     AKia    T    C        0      0        2 
  12  chr12_8270386     AOna    T    C        0      0        2 
  12  chr12_8270386     ASom    T    C        0      0        2 
  12  chr12_8270386     HCab    T    C      0.5      1        2 
  12  chr12_8270386     HPrz    T    C        1      2        2 
  12  chr12_8270386     ZBoe    T    C        0      0        2 
  12  chr12_8270386     ZGre    T    C        0      0        2 
  12  chr12_8270386     ZHar    T    C        0      0        2 
  12  chr12_8270386   Sample    T    C        0      0        2 
  12  chr12_8282318     AAsi    G    A        0      0        2 
  12  chr12_8282318     AKia    G    A        0      0        2 
  12  chr12_8282318     AOna    G    A        0      0        2 
  12  chr12_8282318     ASom    G    A        0      0        2 
  12  chr12_8282318     HCab    G    A        0      0        2 
  12  chr12_8282318     HPrz    G    A        0      0        2 
  12  chr12_8282318     ZBoe    G    A        0      0        2 
  12  chr12_8282318     ZGre    G    A      0.5      1        2 
  12  chr12_8282318     ZHar    G    A        0      0        2 
  12  chr12_8282318   Sample    G    A        0      0        2 
  12  chr12_8282577     AAsi    G    T        0      0        2 
  12  chr12_8282577     AKia    G    T        0      0        2 
  12  chr12_8282577     AOna    G    T        0      0        2 
  12  chr12_8282577     ASom    G    T        0      0        2 
  12  chr12_8282577     HCab    G    T        0      0        2 
  12  chr12_8282577     HPrz    G    T        0      0        2 
  12  chr12_8282577     ZBoe    G    T        0      0        2 
  12  chr12_8282577     ZGre    G    T        0      0        2 
  12  chr12_8282577     ZHar    G    T        1      2        2 
  12  chr12_8282577   Sample    G    T        0      0        2 
  12  chr12_8286461     AAsi    A    G        0      0        2 
  12  chr12_8286461     AKia    A    G        0      0        2 
  12  chr12_8286461     AOna    A    G        0      0        2 
  12  chr12_8286461     ASom    A    G        1      2        2 
  12  chr12_8286461     HCab    A    G        0      0        2 
  12  chr12_8286461     HPrz    A    G        0      0        2 
  12  chr12_8286461     ZBoe    A    G        0      0        2 
  12  chr12_8286461     ZGre    A    G        0      0        2 
  12  chr12_8286461     ZHar    A    G        0      0        2 
  12  chr12_8286461   Sample    A    G        0      0        2 
  12  chr12_8288773     AAsi    G    C        0      0        2 
  12  chr12_8288773     AKia    G    C        0      0        2 
  12  chr12_8288773     AOna    G    C        0      0        2 
  12  chr12_8288773     ASom    G    C        0      0        2 
  12  chr12_8288773     HCab    G    C        1      2        2 
  12  chr12_8288773     HPrz    G    C        1      2        2 
  12  chr12_8288773     ZBoe    G    C        0      0        2 
  12  chr12_8288773     ZGre    G    C        0      0        2 
  12  chr12_8288773     ZHar    G    C        0      0        2 
  12  chr12_8288773   Sample    G    C        0      0        2 
  12  chr12_8291717     AAsi    G    A        0      0        2 
  12  chr12_8291717     AKia    G    A        0      0        2 
  12  chr12_8291717     AOna    G    A        0      0        2 
  12  chr12_8291717     ASom    G    A        0      0        2 
  12  chr12_8291717     HCab    G    A        1      2        2 
  12  chr12_8291717     HPrz    G    A        1      2        2 
  12  chr12_8291717     ZBoe    G    A        0      0        2 
  12  chr12_8291717     ZGre    G    A        0      0        2 
  12  chr12_8291717     ZHar    G    A        0      0        2 
  12  chr12_8291717   Sample    G    A        0      0        2 
  12  chr12_8297312     AAsi    A    G        0      0        2 
  12  chr12_8297312     AKia    A    G        0      0        2 
  12  chr12_8297312     AOna    A    G        0      0        2 
  12  chr12_8297312     ASom    A    G        0      0        2 
  12  chr12_8297312     HCab    A    G        1      2        2 
  12  chr12_8297312     HPrz    A    G        1      2        2 
  12  chr12_8297312     ZBoe    A    G        0      0        2 
  12  chr12_8297312     ZGre    A    G        0      0        2 
  12  chr12_8297312     ZHar    A    G        0      0        2 
  12  chr12_8297312   Sample    A    G        0      0        2 
  12  chr12_8305426     AAsi    G    C        0      0        2 
  12  chr12_8305426     AKia    G    C        0      0        2 
  12  chr12_8305426     AOna    G    C        0      0        2 
  12  chr12_8305426     ASom    G    C        0      0        2 
  12  chr12_8305426     HCab    G    C        1      2        2 
  12  chr12_8305426     HPrz    G    C        1      2        2 
  12  chr12_8305426     ZBoe    G    C        0      0        2 
  12  chr12_8305426     ZGre    G    C        0      0        2 
  12  chr12_8305426     ZHar    G    C        0      0        2 
  12  chr12_8305426   Sample    G    C        0      0        2 
  12  chr12_8308664     AAsi    A    G        0      0        2 
  12  chr12_8308664     AKia    A    G        0      0        2 
  12  chr12_8308664     AOna    A    G        0      0        2 
  12  chr12_8308664     ASom    A    G        0      0        2 
  12  chr12_8308664     HCab    A    G        0      0        2 
  12  chr12_8308664     HPrz    A    G        0      0        2 
  12  chr12_8308664     ZBoe    A    G      0.5      1        2 
  12  chr12_8308664     ZGre    A    G        0      0        2 
  12  chr12_8308664     ZHar    A    G        0      0        2 
  12  chr12_8308664   Sample    A    G        0      0        2 
  12  chr12_8310825     AAsi    C    A        0      0        2 
  12  chr12_8310825     AKia    C    A        0      0        2 
  12  chr12_8310825     AOna    C    A        0      0        2 
  12  chr12_8310825     ASom    C    A        0      0        2 
  12  chr12_8310825     HCab    C    A        0      0        2 
  12  chr12_8310825     HPrz    C    A        0      0        2 
  12  chr12_8310825     ZBoe    C    A      0.5      1        2 
  12  chr12_8310825     ZGre    C    A        0      0        2 
  12  chr12_8310825     ZHar    C    A        0      0        2 
  12  chr12_8310825   Sample    C    A        0      0        2 
  12  chr12_8313632     AAsi    T    C        0      0        2 
  12  chr12_8313632     AKia    T    C        0      0        2 
  12  chr12_8313632     AOna    T    C        0      0        2 
  12  chr12_8313632     ASom    T    C        0      0        2 
  12  chr12_8313632     HCab    T    C        1      2        2 
  12  chr12_8313632     HPrz    T    C        1      2        2 
  12  chr12_8313632     ZBoe    T    C        0      0        2 
  12  chr12_8313632     ZGre    T    C        0      0        2 
  12  chr12_8313632     ZHar    T    C        0      0        2 
  12  chr12_8313632   Sample    T    C        0      0        2 
  12  chr12_8314003     AAsi    T    C        0      0        2 
  12  chr12_8314003     AKia    T    C        0      0        2 
  12  chr12_8314003     AOna    T    C        0      0        2 
  12  chr12_8314003     ASom    T    C        0      0        2 
  12  chr12_8314003     HCab    T    C      0.5      1        2 
  12  chr12_8314003     HPrz    T    C        0      0        2 
  12  chr12_8314003     ZBoe    T    C        0      0        2 
  12  chr12_8314003     ZGre    T    C        0      0        2 
  12  chr12_8314003     ZHar    T    C        0      0        2 
  12  chr12_8314003   Sample    T    C        0      0        2 
  12  chr12_8316236     AAsi    A    G        0      0        2 
  12  chr12_8316236     AKia    A    G        0      0        2 
  12  chr12_8316236     AOna    A    G        0      0        2 
  12  chr12_8316236     ASom    A    G        0      0        2 
  12  chr12_8316236     HCab    A    G        0      0        2 
  12  chr12_8316236     HPrz    A    G        0      0        2 
  12  chr12_8316236     ZBoe    A    G        1      2        2 
  12  chr12_8316236     ZGre    A    G        0      0        2 
  12  chr12_8316236     ZHar    A    G        0      0        2 
  12  chr12_8316236   Sample    A    G        0      0        2 
  12  chr12_8317878     AAsi    C    G        0      0        2 
  12  chr12_8317878     AKia    C    G        0      0        2 
  12  chr12_8317878     AOna    C    G        0      0        2 
  12  chr12_8317878     ASom    C    G        0      0        2 
  12  chr12_8317878     HCab    C    G        0      0        2 
  12  chr12_8317878     HPrz    C    G        0      0        2 
  12  chr12_8317878     ZBoe    C    G        0      0        2 
  12  chr12_8317878     ZGre    C    G        0      0        2 
  12  chr12_8317878     ZHar    C    G      0.5      1        2 
  12  chr12_8317878   Sample    C    G        0      0        2 
  12  chr12_8321616     AAsi    T    G        0      0        2 
  12  chr12_8321616     AKia    T    G        0      0        2 
  12  chr12_8321616     AOna    T    G        0      0        2 
  12  chr12_8321616     ASom    T    G        0      0        2 
  12  chr12_8321616     HCab    T    G        0      0        2 
  12  chr12_8321616     HPrz    T    G        0      0        2 
  12  chr12_8321616     ZBoe    T    G        0      0        2 
  12  chr12_8321616     ZGre    T    G        0      0        2 
  12  chr12_8321616     ZHar    T    G        1      2        2 
  12  chr12_8321616   Sample    T    G        0      0        2 
  12  chr12_8327341     AAsi    G    C        0      0        2 
  12  chr12_8327341     AKia    G    C        0      0        2 
  12  chr12_8327341     AOna    G    C        0      0        2 
  12  chr12_8327341     ASom    G    C        0      0        2 
  12  chr12_8327341     HCab    G    C        0      0        2 
  12  chr12_8327341     HPrz    G    C        0      0        2 
  12  chr12_8327341     ZBoe    G    C        0      0        2 
  12  chr12_8327341     ZGre    G    C        1      2        2 
  12  chr12_8327341     ZHar    G    C        0      0        2 
  12  chr12_8327341   Sample    G    C        0      0        2 
  12  chr12_8327571     AAsi    T    C        0      0        2 
  12  chr12_8327571     AKia    T    C        0      0        2 
  12  chr12_8327571     AOna    T    C        0      0        2 
  12  chr12_8327571     ASom    T    C        0      0        2 
  12  chr12_8327571     HCab    T    C        0      0        2 
  12  chr12_8327571     HPrz    T    C        0      0        2 
  12  chr12_8327571     ZBoe    T    C        0      0        2 
  12  chr12_8327571     ZGre    T    C      0.5      1        2 
  12  chr12_8327571     ZHar    T    C        0      0        2 
  12  chr12_8327571   Sample    T    C        0      0        2 
  12  chr12_8333368     AAsi    C    G        1      2        2 
  12  chr12_8333368     AKia    C    G        1      2        2 
  12  chr12_8333368     AOna    C    G        1      2        2 
  12  chr12_8333368     ASom    C    G        1      2        2 
  12  chr12_8333368     HCab    C    G        0      0        2 
  12  chr12_8333368     HPrz    C    G        0      0        2 
  12  chr12_8333368     ZBoe    C    G        0      0        2 
  12  chr12_8333368     ZGre    C    G        0      0        2 
  12  chr12_8333368     ZHar    C    G        0      0        2 
  12  chr12_8333368   Sample    C    G        1      2        2 
  12  chr12_8335597     AAsi    A    G        0      0        2 
  12  chr12_8335597     AKia    A    G        0      0        2 
  12  chr12_8335597     AOna    A    G        0      0        2 
  12  chr12_8335597     ASom    A    G        0      0        2 
  12  chr12_8335597     HCab    A    G        0      0        2 
  12  chr12_8335597     HPrz    A    G        0      0        2 
  12  chr12_8335597     ZBoe    A    G        0      0        2 
  12  chr12_8335597     ZGre    A    G        0      0        2 
  12  chr12_8335597     ZHar    A    G        1      2        2 
  12  chr12_8335597   Sample    A    G        0      0        2 
  12  chr12_8336432     AAsi    A    G        0      0        2 
  12  chr12_8336432     AKia    A    G        0      0        2 
  12  chr12_8336432     AOna    A    G        0      0        2 
  12  chr12_8336432     ASom    A    G        0      0        2 
  12  chr12_8336432     HCab    A    G        1      2        2 
  12  chr12_8336432     HPrz    A    G        1      2        2 
  12  chr12_8336432     ZBoe    A    G        0      0        2 
  12  chr12_8336432     ZGre    A    G        0      0        2 
  12  chr12_8336432     ZHar    A    G        0      0        2 
  12  chr12_8336432   Sample    A    G        0      0        2 
  12  chr12_8341804     AAsi    T    C        0      0        2 
  12  chr12_8341804     AKia    T    C        0      0        2 
  12  chr12_8341804     AOna    T    C        0      0        2 
  12  chr12_8341804     ASom    T    C        0      0        2 
  12  chr12_8341804     HCab    T    C        1      2        2 
  12  chr12_8341804     HPrz    T    C        0      0        2 
  12  chr12_8341804     ZBoe    T    C        0      0        2 
  12  chr12_8341804     ZGre    T    C        0      0        2 
  12  chr12_8341804     ZHar    T    C        0      0        2 
  12  chr12_8341804   Sample    T    C        0      0        2 
  12  chr12_8350496     AAsi    G    A        0      0        2 
  12  chr12_8350496     AKia    G    A        0      0        2 
  12  chr12_8350496     AOna    G    A        0      0        2 
  12  chr12_8350496     ASom    G    A        0      0        2 
  12  chr12_8350496     HCab    G    A      0.5      1        2 
  12  chr12_8350496     HPrz    G    A        0      0        2 
  12  chr12_8350496     ZBoe    G    A        0      0        2 
  12  chr12_8350496     ZGre    G    A        0      0        2 
  12  chr12_8350496     ZHar    G    A        0      0        2 
  12  chr12_8350496   Sample    G    A        0      0        2 
  12  chr12_8352313     AAsi    C    T        0      0        2 
  12  chr12_8352313     AKia    C    T        0      0        2 
  12  chr12_8352313     AOna    C    T        0      0        2 
  12  chr12_8352313     ASom    C    T        0      0        2 
  12  chr12_8352313     HCab    C    T        0      0        2 
  12  chr12_8352313     HPrz    C    T        0      0        2 
  12  chr12_8352313     ZBoe    C    T        0      0        2 
  12  chr12_8352313     ZGre    C    T      0.5      1        2 
  12  chr12_8352313     ZHar    C    T        0      0        2 
  12  chr12_8352313   Sample    C    T        0      0        2 
  12  chr12_8354482     AAsi    A    G        0      0        2 
  12  chr12_8354482     AKia    A    G        0      0        2 
  12  chr12_8354482     AOna    A    G        1      2        2 
  12  chr12_8354482     ASom    A    G        0      0        2 
  12  chr12_8354482     HCab    A    G        0      0        2 
  12  chr12_8354482     HPrz    A    G        0      0        2 
  12  chr12_8354482     ZBoe    A    G        0      0        2 
  12  chr12_8354482     ZGre    A    G        0      0        2 
  12  chr12_8354482     ZHar    A    G        0      0        2 
  12  chr12_8354482   Sample    A    G        0      0        2 
  12  chr12_8361151     AAsi    G    A        0      0        2 
  12  chr12_8361151     AKia    G    A        0      0        2 
  12  chr12_8361151     AOna    G    A        0      0        2 
  12  chr12_8361151     ASom    G    A        0      0        2 
  12  chr12_8361151     HCab    G    A        0      0        2 
  12  chr12_8361151     HPrz    G    A        0      0        2 
  12  chr12_8361151     ZBoe    G    A        1      2        2 
  12  chr12_8361151     ZGre    G    A        0      0        2 
  12  chr12_8361151     ZHar    G    A        0      0        2 
  12  chr12_8361151   Sample    G    A        0      0        2 
  12  chr12_8370394     AAsi    G    A        0      0        2 
  12  chr12_8370394     AKia    G    A        0      0        2 
  12  chr12_8370394     AOna    G    A        0      0        2 
  12  chr12_8370394     ASom    G    A        0      0        2 
  12  chr12_8370394     HCab    G    A        0      0        2 
  12  chr12_8370394     HPrz    G    A        0      0        2 
  12  chr12_8370394     ZBoe    G    A      0.5      1        2 
  12  chr12_8370394     ZGre    G    A        0      0        2 
  12  chr12_8370394     ZHar    G    A        0      0        2 
  12  chr12_8370394   Sample    G    A        0      0        2 
  12  chr12_8384795     AAsi    G    A        0      0        2 
  12  chr12_8384795     AKia    G    A        1      2        2 
  12  chr12_8384795     AOna    G    A        0      0        2 
  12  chr12_8384795     ASom    G    A        0      0        2 
  12  chr12_8384795     HCab    G    A        0      0        2 
  12  chr12_8384795     HPrz    G    A        0      0        2 
  12  chr12_8384795     ZBoe    G    A        0      0        2 
  12  chr12_8384795     ZGre    G    A        0      0        2 
  12  chr12_8384795     ZHar    G    A        0      0        2 
  12  chr12_8384795   Sample    G    A        0      0        2 
  12  chr12_8386742     AAsi    G    A        0      0        2 
  12  chr12_8386742     AKia    G    A        0      0        2 
  12  chr12_8386742     AOna    G    A        0      0        2 
  12  chr12_8386742     ASom    G    A        0      0        2 
  12  chr12_8386742     HCab    G    A        1      2        2 
  12  chr12_8386742     HPrz    G    A        1      2        2 
  12  chr12_8386742     ZBoe    G    A        0      0        2 
  12  chr12_8386742     ZGre    G    A        0      0        2 
  12  chr12_8386742     ZHar    G    A        0      0        2 
  12  chr12_8386742   Sample    G    A        0      0        2 
  12  chr12_8387129     AAsi    G    A        0      0        2 
  12  chr12_8387129     AKia    G    A        1      2        2 
  12  chr12_8387129     AOna    G    A        0      0        2 
  12  chr12_8387129     ASom    G    A        0      0        2 
  12  chr12_8387129     HCab    G    A        0      0        2 
  12  chr12_8387129     HPrz    G    A        0      0        2 
  12  chr12_8387129     ZBoe    G    A        0      0        2 
  12  chr12_8387129     ZGre    G    A        0      0        2 
  12  chr12_8387129     ZHar    G    A        0      0        2 
  12  chr12_8387129   Sample    G    A        0      0        2 
  12  chr12_8387516     AAsi    C    A        1      2        2 
  12  chr12_8387516     AKia    C    A        0      0        2 
  12  chr12_8387516     AOna    C    A        0      0        2 
  12  chr12_8387516     ASom    C    A        1      2        2 
  12  chr12_8387516     HCab    C    A        0      0        2 
  12  chr12_8387516     HPrz    C    A        0      0        2 
  12  chr12_8387516     ZBoe    C    A        0      0        2 
  12  chr12_8387516     ZGre    C    A        0      0        2 
  12  chr12_8387516     ZHar    C    A        0      0        2 
  12  chr12_8387516   Sample    C    A        1      2        2 
  12  chr12_8395096     AAsi    T    C        0      0        2 
  12  chr12_8395096     AKia    T    C        1      2        2 
  12  chr12_8395096     AOna    T    C        0      0        2 
  12  chr12_8395096     ASom    T    C        0      0        2 
  12  chr12_8395096     HCab    T    C        0      0        2 
  12  chr12_8395096     HPrz    T    C        0      0        2 
  12  chr12_8395096     ZBoe    T    C        0      0        2 
  12  chr12_8395096     ZGre    T    C        0      0        2 
  12  chr12_8395096     ZHar    T    C        0      0        2 
  12  chr12_8395096   Sample    T    C        0      0        2 
  12  chr12_8399383     AAsi    T    C        0      0        2 
  12  chr12_8399383     AKia    T    C        0      0        2 
  12  chr12_8399383     AOna    T    C        0      0        2 
  12  chr12_8399383     ASom    T    C        0      0        2 
  12  chr12_8399383     HCab    T    C        1      2        2 
  12  chr12_8399383     HPrz    T    C        1      2        2 
  12  chr12_8399383     ZBoe    T    C        0      0        2 
  12  chr12_8399383     ZGre    T    C        0      0        2 
  12  chr12_8399383     ZHar    T    C        0      0        2 
  12  chr12_8399383   Sample    T    C        0      0        2 
  12  chr12_8402319     AAsi    C    T        0      0        2 
  12  chr12_8402319     AKia    C    T        0      0        2 
  12  chr12_8402319     AOna    C    T        0      0        2 
  12  chr12_8402319     ASom    C    T        0      0        2 
  12  chr12_8402319     HCab    C    T        0      0        2 
  12  chr12_8402319     HPrz    C    T        0      0        2 
  12  chr12_8402319     ZBoe    C    T        1      2        2 
  12  chr12_8402319     ZGre    C    T        0      0        2 
  12  chr12_8402319     ZHar    C    T        0      0        2 
  12  chr12_8402319   Sample    C    T        0      0        2 
  12  chr12_8402706     AAsi    T    C        0      0        2 
  12  chr12_8402706     AKia    T    C        0      0        2 
  12  chr12_8402706     AOna    T    C        1      2        2 
  12  chr12_8402706     ASom    T    C        0      0        2 
  12  chr12_8402706     HCab    T    C        0      0        2 
  12  chr12_8402706     HPrz    T    C        0      0        2 
  12  chr12_8402706     ZBoe    T    C        0      0        2 
  12  chr12_8402706     ZGre    T    C        0      0        2 
  12  chr12_8402706     ZHar    T    C        0      0        2 
  12  chr12_8402706   Sample    T    C        0      0        2 
  12  chr12_8411611     AAsi    A    G        0      0        2 
  12  chr12_8411611     AKia    A    G        1      2        2 
  12  chr12_8411611     AOna    A    G        0      0        2 
  12  chr12_8411611     ASom    A    G        0      0        2 
  12  chr12_8411611     HCab    A    G        0      0        2 
  12  chr12_8411611     HPrz    A    G        0      0        2 
  12  chr12_8411611     ZBoe    A    G        0      0        2 
  12  chr12_8411611     ZGre    A    G        0      0        2 
  12  chr12_8411611     ZHar    A    G        0      0        2 
  12  chr12_8411611   Sample    A    G        0      0        2 
  12  chr12_8433366     AAsi    C    G      0.5      1        2 
  12  chr12_8433366     AKia    C    G        0      0        2 
  12  chr12_8433366     AOna    C    G        0      0        2 
  12  chr12_8433366     ASom    C    G        0      0        2 
  12  chr12_8433366     HCab    C    G        0      0        2 
  12  chr12_8433366     HPrz    C    G        0      0        2 
  12  chr12_8433366     ZBoe    C    G        0      0        2 
  12  chr12_8433366     ZGre    C    G        0      0        2 
  12  chr12_8433366     ZHar    C    G        0      0        2 
  12  chr12_8433366   Sample    C    G        0      0        2 
  12  chr12_8436379     AAsi    G    C      0.5      1        2 
  12  chr12_8436379     AKia    G    C        0      0        2 
  12  chr12_8436379     AOna    G    C        0      0        2 
  12  chr12_8436379     ASom    G    C        0      0        2 
  12  chr12_8436379     HCab    G    C        0      0        2 
  12  chr12_8436379     HPrz    G    C        0      0        2 
  12  chr12_8436379     ZBoe    G    C        0      0        2 
  12  chr12_8436379     ZGre    G    C        0      0        2 
  12  chr12_8436379     ZHar    G    C        0      0        2 
  12  chr12_8436379   Sample    G    C        0      0        2 
  12  chr12_8441330     AAsi    G    A        1      2        2 
  12  chr12_8441330     AKia    G    A        1      2        2 
  12  chr12_8441330     AOna    G    A        1      2        2 
  12  chr12_8441330     ASom    G    A        1      2        2 
  12  chr12_8441330     HCab    G    A        0      0        2 
  12  chr12_8441330     HPrz    G    A        0      0        2 
  12  chr12_8441330     ZBoe    G    A        0      0        2 
  12  chr12_8441330     ZGre    G    A        0      0        2 
  12  chr12_8441330     ZHar    G    A        0      0        2 
  12  chr12_8441330   Sample    G    A        1      2        2 
  12  chr12_8441803     AAsi    G    A        0      0        2 
  12  chr12_8441803     AKia    G    A        0      0        2 
  12  chr12_8441803     AOna    G    A        0      0        2 
  12  chr12_8441803     ASom    G    A        0      0        2 
  12  chr12_8441803     HCab    G    A        0      0        2 
  12  chr12_8441803     HPrz    G    A        0      0        2 
  12  chr12_8441803     ZBoe    G    A      0.5      1        2 
  12  chr12_8441803     ZGre    G    A        0      0        2 
  12  chr12_8441803     ZHar    G    A        0      0        2 
  12  chr12_8441803   Sample    G    A        0      0        2 
  12  chr12_8447936     AAsi    A    G        0      0        2 
  12  chr12_8447936     AKia    A    G        1      2        2 
  12  chr12_8447936     AOna    A    G        0      0        2 
  12  chr12_8447936     ASom    A    G        0      0        2 
  12  chr12_8447936     HCab    A    G        0      0        2 
  12  chr12_8447936     HPrz    A    G        0      0        2 
  12  chr12_8447936     ZBoe    A    G        0      0        2 
  12  chr12_8447936     ZGre    A    G        0      0        2 
  12  chr12_8447936     ZHar    A    G        0      0        2 
  12  chr12_8447936   Sample    A    G        0      0        2 
  12  chr12_8455836     AAsi    G    C        0      0        2 
  12  chr12_8455836     AKia    G    C        1      2        2 
  12  chr12_8455836     AOna    G    C        0      0        2 
  12  chr12_8455836     ASom    G    C        0      0        2 
  12  chr12_8455836     HCab    G    C        0      0        2 
  12  chr12_8455836     HPrz    G    C        0      0        2 
  12  chr12_8455836     ZBoe    G    C        0      0        2 
  12  chr12_8455836     ZGre    G    C        0      0        2 
  12  chr12_8455836     ZHar    G    C        0      0        2 
  12  chr12_8455836   Sample    G    C        0      0        2 
  12  chr12_8457197     AAsi    C    T        0      0        2 
  12  chr12_8457197     AKia    C    T        1      2        2 
  12  chr12_8457197     AOna    C    T        0      0        2 
  12  chr12_8457197     ASom    C    T        0      0        2 
  12  chr12_8457197     HCab    C    T        0      0        2 
  12  chr12_8457197     HPrz    C    T        0      0        2 
  12  chr12_8457197     ZBoe    C    T        0      0        2 
  12  chr12_8457197     ZGre    C    T        0      0        2 
  12  chr12_8457197     ZHar    C    T        0      0        2 
  12  chr12_8457197   Sample    C    T        0      0        2 
  12  chr12_8457521     AAsi    G    A        0      0        2 
  12  chr12_8457521     AKia    G    A        1      2        2 
  12  chr12_8457521     AOna    G    A        0      0        2 
  12  chr12_8457521     ASom    G    A        0      0        2 
  12  chr12_8457521     HCab    G    A        0      0        2 
  12  chr12_8457521     HPrz    G    A        0      0        2 
  12  chr12_8457521     ZBoe    G    A        0      0        2 
  12  chr12_8457521     ZGre    G    A        0      0        2 
  12  chr12_8457521     ZHar    G    A        0      0        2 
  12  chr12_8457521   Sample    G    A        0      0        2 
  12  chr12_8457760     AAsi    A    G        0      0        2 
  12  chr12_8457760     AKia    A    G        0      0        2 
  12  chr12_8457760     AOna    A    G        0      0        2 
  12  chr12_8457760     ASom    A    G        1      2        2 
  12  chr12_8457760     HCab    A    G        0      0        2 
  12  chr12_8457760     HPrz    A    G        0      0        2 
  12  chr12_8457760     ZBoe    A    G        0      0        2 
  12  chr12_8457760     ZGre    A    G        0      0        2 
  12  chr12_8457760     ZHar    A    G        0      0        2 
  12  chr12_8457760   Sample    A    G        0      0        2 
  12  chr12_8458429     AAsi    A    G        0      0        2 
  12  chr12_8458429     AKia    A    G        0      0        2 
  12  chr12_8458429     AOna    A    G        0      0        2 
  12  chr12_8458429     ASom    A    G        0      0        2 
  12  chr12_8458429     HCab    A    G        0      0        2 
  12  chr12_8458429     HPrz    A    G        0      0        2 
  12  chr12_8458429     ZBoe    A    G      0.5      1        2 
  12  chr12_8458429     ZGre    A    G        0      0        2 
  12  chr12_8458429     ZHar    A    G        0      0        2 
  12  chr12_8458429   Sample    A    G        0      0        2 
  12  chr12_8462929     AAsi    G    A        0      0        2 
  12  chr12_8462929     AKia    G    A        0      0        2 
  12  chr12_8462929     AOna    G    A        0      0        2 
  12  chr12_8462929     ASom    G    A        0      0        2 
  12  chr12_8462929     HCab    G    A        1      2        2 
  12  chr12_8462929     HPrz    G    A        1      2        2 
  12  chr12_8462929     ZBoe    G    A        0      0        2 
  12  chr12_8462929     ZGre    G    A        0      0        2 
  12  chr12_8462929     ZHar    G    A        0      0        2 
  12  chr12_8462929   Sample    G    A        0      0        2 
  12  chr12_8465656     AAsi    A    G        0      0        2 
  12  chr12_8465656     AKia    A    G        0      0        2 
  12  chr12_8465656     AOna    A    G        0      0        2 
  12  chr12_8465656     ASom    A    G        0      0        2 
  12  chr12_8465656     HCab    A    G        1      2        2 
  12  chr12_8465656     HPrz    A    G        1      2        2 
  12  chr12_8465656     ZBoe    A    G        0      0        2 
  12  chr12_8465656     ZGre    A    G        0      0        2 
  12  chr12_8465656     ZHar    A    G        0      0        2 
  12  chr12_8465656   Sample    A    G        0      0        2 
  12  chr12_8468206     AAsi    C    G        0      0        2 
  12  chr12_8468206     AKia    C    G        0      0        2 
  12  chr12_8468206     AOna    C    G        0      0        2 
  12  chr12_8468206     ASom    C    G        0      0        2 
  12  chr12_8468206     HCab    C    G        0      0        2 
  12  chr12_8468206     HPrz    C    G        0      0        2 
  12  chr12_8468206     ZBoe    C    G        0      0        2 
  12  chr12_8468206     ZGre    C    G      0.5      1        2 
  12  chr12_8468206     ZHar    C    G        0      0        2 
  12  chr12_8468206   Sample    C    G        0      0        2 
  12  chr12_8469007     AAsi    C    G        0      0        2 
  12  chr12_8469007     AKia    C    G      0.5      1        2 
  12  chr12_8469007     AOna    C    G        0      0        2 
  12  chr12_8469007     ASom    C    G        0      0        2 
  12  chr12_8469007     HCab    C    G        0      0        2 
  12  chr12_8469007     HPrz    C    G        0      0        2 
  12  chr12_8469007     ZBoe    C    G        0      0        2 
  12  chr12_8469007     ZGre    C    G        0      0        2 
  12  chr12_8469007     ZHar    C    G        0      0        2 
  12  chr12_8469007   Sample    C    G        0      0        2 
  12  chr12_8474338     AAsi    A    G        0      0        2 
  12  chr12_8474338     AKia    A    G        0      0        2 
  12  chr12_8474338     AOna    A    G        0      0        2 
  12  chr12_8474338     ASom    A    G        0      0        2 
  12  chr12_8474338     HCab    A    G        0      0        2 
  12  chr12_8474338     HPrz    A    G        0      0        2 
  12  chr12_8474338     ZBoe    A    G        0      0        2 
  12  chr12_8474338     ZGre    A    G        0      0        2 
  12  chr12_8474338     ZHar    A    G      0.5      1        2 
  12  chr12_8474338   Sample    A    G        0      0        2 
  12  chr12_8477789     AAsi    T    C      0.5      1        2 
  12  chr12_8477789     AKia    T    C        0      0        2 
  12  chr12_8477789     AOna    T    C        0      0        2 
  12  chr12_8477789     ASom    T    C        0      0        2 
  12  chr12_8477789     HCab    T    C        0      0        2 
  12  chr12_8477789     HPrz    T    C        0      0        2 
  12  chr12_8477789     ZBoe    T    C        0      0        2 
  12  chr12_8477789     ZGre    T    C        0      0        2 
  12  chr12_8477789     ZHar    T    C        0      0        2 
  12  chr12_8477789   Sample    T    C        1      2        2 
  12  chr12_8478178     AAsi    T    C        0      0        2 
  12  chr12_8478178     AKia    T    C        0      0        2 
  12  chr12_8478178     AOna    T    C        0      0        2 
  12  chr12_8478178     ASom    T    C        0      0        2 
  12  chr12_8478178     HCab    T    C        0      0        2 
  12  chr12_8478178     HPrz    T    C        0      0        2 
  12  chr12_8478178     ZBoe    T    C        0      0        2 
  12  chr12_8478178     ZGre    T    C      0.5      1        2 
  12  chr12_8478178     ZHar    T    C        0      0        2 
  12  chr12_8478178   Sample    T    C        0      0        2 
  12  chr12_8478228     AAsi    T    C        0      0        2 
  12  chr12_8478228     AKia    T    C        0      0        2 
  12  chr12_8478228     AOna    T    C        0      0        2 
  12  chr12_8478228     ASom    T    C        0      0        2 
  12  chr12_8478228     HCab    T    C      0.5      1        2 
  12  chr12_8478228     HPrz    T    C        0      0        2 
  12  chr12_8478228     ZBoe    T    C      0.5      1        2 
  12  chr12_8478228     ZGre    T    C        0      0        2 
  12  chr12_8478228     ZHar    T    C        0      0        2 
  12  chr12_8478228   Sample    T    C        0      0        2 
  12  chr12_8481004     AAsi    A    G        0      0        2 
  12  chr12_8481004     AKia    A    G        0      0        2 
  12  chr12_8481004     AOna    A    G        0      0        2 
  12  chr12_8481004     ASom    A    G        1      2        2 
  12  chr12_8481004     HCab    A    G        0      0        2 
  12  chr12_8481004     HPrz    A    G        0      0        2 
  12  chr12_8481004     ZBoe    A    G        0      0        2 
  12  chr12_8481004     ZGre    A    G        0      0        2 
  12  chr12_8481004     ZHar    A    G        0      0        2 
  12  chr12_8481004   Sample    A    G        0      0        2 
  12  chr12_8486443     AAsi    T    G        0      0        2 
  12  chr12_8486443     AKia    T    G        0      0        2 
  12  chr12_8486443     AOna    T    G        0      0        2 
  12  chr12_8486443     ASom    T    G        0      0        2 
  12  chr12_8486443     HCab    T    G      0.5      1        2 
  12  chr12_8486443     HPrz    T    G        0      0        2 
  12  chr12_8486443     ZBoe    T    G        0      0        2 
  12  chr12_8486443     ZGre    T    G        0      0        2 
  12  chr12_8486443     ZHar    T    G        0      0        2 
  12  chr12_8486443   Sample    T    G        0      0        2 
  12  chr12_8491985     AAsi    C    T        0      0        2 
  12  chr12_8491985     AKia    C    T        1      2        2 
  12  chr12_8491985     AOna    C    T        0      0        2 
  12  chr12_8491985     ASom    C    T        0      0        2 
  12  chr12_8491985     HCab    C    T        0      0        2 
  12  chr12_8491985     HPrz    C    T        0      0        2 
  12  chr12_8491985     ZBoe    C    T        0      0        2 
  12  chr12_8491985     ZGre    C    T        0      0        2 
  12  chr12_8491985     ZHar    C    T        0      0        2 
  12  chr12_8491985   Sample    C    T        0      0        2 
  12  chr12_8492815     AAsi    G    A        0      0        2 
  12  chr12_8492815     AKia    G    A        0      0        2 
  12  chr12_8492815     AOna    G    A        0      0        2 
  12  chr12_8492815     ASom    G    A        0      0        2 
  12  chr12_8492815     HCab    G    A      0.5      1        2 
  12  chr12_8492815     HPrz    G    A        0      0        2 
  12  chr12_8492815     ZBoe    G    A        0      0        2 
  12  chr12_8492815     ZGre    G    A        0      0        2 
  12  chr12_8492815     ZHar    G    A        0      0        2 
  12  chr12_8492815   Sample    G    A        0      0        2 
  12  chr12_8497915     AAsi    C    G        0      0        2 
  12  chr12_8497915     AKia    C    G        0      0        2 
  12  chr12_8497915     AOna    C    G        0      0        2 
  12  chr12_8497915     ASom    C    G        0      0        2 
  12  chr12_8497915     HCab    C    G        0      0        2 
  12  chr12_8497915     HPrz    C    G        0      0        2 
  12  chr12_8497915     ZBoe    C    G        0      0        2 
  12  chr12_8497915     ZGre    C    G      0.5      1        2 
  12  chr12_8497915     ZHar    C    G        0      0        2 
  12  chr12_8497915   Sample    C    G        0      0        2 
  12  chr12_8498269     AAsi    C    G        1      2        2 
  12  chr12_8498269     AKia    C    G        0      0        2 
  12  chr12_8498269     AOna    C    G        0      0        2 
  12  chr12_8498269     ASom    C    G        1      2        2 
  12  chr12_8498269     HCab    C    G        0      0        2 
  12  chr12_8498269     HPrz    C    G        0      0        2 
  12  chr12_8498269     ZBoe    C    G        0      0        2 
  12  chr12_8498269     ZGre    C    G        0      0        2 
  12  chr12_8498269     ZHar    C    G        0      0        2 
  12  chr12_8498269   Sample    C    G        1      2        2 
  12  chr12_8501284     AAsi    A    G        0      0        2 
  12  chr12_8501284     AKia    A    G      0.5      1        2 
  12  chr12_8501284     AOna    A    G        0      0        2 
  12  chr12_8501284     ASom    A    G        0      0        2 
  12  chr12_8501284     HCab    A    G        0      0        2 
  12  chr12_8501284     HPrz    A    G        0      0        2 
  12  chr12_8501284     ZBoe    A    G        0      0        2 
  12  chr12_8501284     ZGre    A    G        0      0        2 
  12  chr12_8501284     ZHar    A    G        0      0        2 
  12  chr12_8501284   Sample    A    G        0      0        2 
  12  chr12_8506545     AAsi    C    T        0      0        2 
  12  chr12_8506545     AKia    C    T        0      0        2 
  12  chr12_8506545     AOna    C    T        0      0        2 
  12  chr12_8506545     ASom    C    T        0      0        2 
  12  chr12_8506545     HCab    C    T        1      2        2 
  12  chr12_8506545     HPrz    C    T        1      2        2 
  12  chr12_8506545     ZBoe    C    T        0      0        2 
  12  chr12_8506545     ZGre    C    T        0      0        2 
  12  chr12_8506545     ZHar    C    T        0      0        2 
  12  chr12_8506545   Sample    C    T        0      0        2 
  12  chr12_8510425     AAsi    C    A        0      0        2 
  12  chr12_8510425     AKia    C    A        0      0        2 
  12  chr12_8510425     AOna    C    A        0      0        2 
  12  chr12_8510425     ASom    C    A        1      2        2 
  12  chr12_8510425     HCab    C    A        0      0        2 
  12  chr12_8510425     HPrz    C    A        0      0        2 
  12  chr12_8510425     ZBoe    C    A        0      0        2 
  12  chr12_8510425     ZGre    C    A        0      0        2 
  12  chr12_8510425     ZHar    C    A        0      0        2 
  12  chr12_8510425   Sample    C    A        0      0        2 
  12  chr12_8512764     AAsi    T    G        0      0        2 
  12  chr12_8512764     AKia    T    G        0      0        2 
  12  chr12_8512764     AOna    T    G        0      0        2 
  12  chr12_8512764     ASom    T    G        0      0        2 
  12  chr12_8512764     HCab    T    G      0.5      1        2 
  12  chr12_8512764     HPrz    T    G        0      0        2 
  12  chr12_8512764     ZBoe    T    G        0      0        2 
  12  chr12_8512764     ZGre    T    G        0      0        2 
  12  chr12_8512764     ZHar    T    G        0      0        2 
  12  chr12_8512764   Sample    T    G        0      0        2 
  12  chr12_8519539     AAsi    G    A        0      0        2 
  12  chr12_8519539     AKia    G    A        1      2        2 
  12  chr12_8519539     AOna    G    A        0      0        2 
  12  chr12_8519539     ASom    G    A        0      0        2 
  12  chr12_8519539     HCab    G    A        0      0        2 
  12  chr12_8519539     HPrz    G    A        0      0        2 
  12  chr12_8519539     ZBoe    G    A        0      0        2 
  12  chr12_8519539     ZGre    G    A        0      0        2 
  12  chr12_8519539     ZHar    G    A        0      0        2 
  12  chr12_8519539   Sample    G    A        0      0        2 
  12  chr12_8521355     AAsi    A    G        0      0        2 
  12  chr12_8521355     AKia    A    G        0      0        2 
  12  chr12_8521355     AOna    A    G        0      0        2 
  12  chr12_8521355     ASom    A    G        0      0        2 
  12  chr12_8521355     HCab    A    G        1      2        2 
  12  chr12_8521355     HPrz    A    G        1      2        2 
  12  chr12_8521355     ZBoe    A    G        0      0        2 
  12  chr12_8521355     ZGre    A    G        0      0        2 
  12  chr12_8521355     ZHar    A    G        0      0        2 
  12  chr12_8521355   Sample    A    G        0      0        2 
  12  chr12_8522665     AAsi    C    G        0      0        2 
  12  chr12_8522665     AKia    C    G        1      2        2 
  12  chr12_8522665     AOna    C    G        0      0        2 
  12  chr12_8522665     ASom    C    G        0      0        2 
  12  chr12_8522665     HCab    C    G        0      0        2 
  12  chr12_8522665     HPrz    C    G        0      0        2 
  12  chr12_8522665     ZBoe    C    G        0      0        2 
  12  chr12_8522665     ZGre    C    G        0      0        2 
  12  chr12_8522665     ZHar    C    G        0      0        2 
  12  chr12_8522665   Sample    C    G        0      0        2 
  12  chr12_8522773     AAsi    G    A        0      0        2 
  12  chr12_8522773     AKia    G    A        0      0        2 
  12  chr12_8522773     AOna    G    A        0      0        2 
  12  chr12_8522773     ASom    G    A        0      0        2 
  12  chr12_8522773     HCab    G    A        1      2        2 
  12  chr12_8522773     HPrz    G    A        1      2        2 
  12  chr12_8522773     ZBoe    G    A        0      0        2 
  12  chr12_8522773     ZGre    G    A        0      0        2 
  12  chr12_8522773     ZHar    G    A        0      0        2 
  12  chr12_8522773   Sample    G    A        0      0        2 
  12  chr12_8532746     AAsi    C    G        0      0        2 
  12  chr12_8532746     AKia    C    G        1      2        2 
  12  chr12_8532746     AOna    C    G        0      0        2 
  12  chr12_8532746     ASom    C    G        0      0        2 
  12  chr12_8532746     HCab    C    G        0      0        2 
  12  chr12_8532746     HPrz    C    G        0      0        2 
  12  chr12_8532746     ZBoe    C    G        0      0        2 
  12  chr12_8532746     ZGre    C    G        0      0        2 
  12  chr12_8532746     ZHar    C    G        0      0        2 
  12  chr12_8532746   Sample    C    G        0      0        2 
  12  chr12_8534498     AAsi    A    C        0      0        2 
  12  chr12_8534498     AKia    A    C        0      0        2 
  12  chr12_8534498     AOna    A    C        1      2        2 
  12  chr12_8534498     ASom    A    C        0      0        2 
  12  chr12_8534498     HCab    A    C        0      0        2 
  12  chr12_8534498     HPrz    A    C        0      0        2 
  12  chr12_8534498     ZBoe    A    C        0      0        2 
  12  chr12_8534498     ZGre    A    C        0      0        2 
  12  chr12_8534498     ZHar    A    C        0      0        2 
  12  chr12_8534498   Sample    A    C        0      0        2 
  12  chr12_8535886     AAsi    C    G        0      0        2 
  12  chr12_8535886     AKia    C    G        0      0        2 
  12  chr12_8535886     AOna    C    G        0      0        2 
  12  chr12_8535886     ASom    C    G        0      0        2 
  12  chr12_8535886     HCab    C    G        1      2        2 
  12  chr12_8535886     HPrz    C    G        1      2        2 
  12  chr12_8535886     ZBoe    C    G        0      0        2 
  12  chr12_8535886     ZGre    C    G        0      0        2 
  12  chr12_8535886     ZHar    C    G        0      0        2 
  12  chr12_8535886   Sample    C    G        0      0        2 
  12  chr12_8549702     AAsi    G    T        0      0        2 
  12  chr12_8549702     AKia    G    T        0      0        2 
  12  chr12_8549702     AOna    G    T        0      0        2 
  12  chr12_8549702     ASom    G    T        1      2        2 
  12  chr12_8549702     HCab    G    T        0      0        2 
  12  chr12_8549702     HPrz    G    T        0      0        2 
  12  chr12_8549702     ZBoe    G    T        0      0        2 
  12  chr12_8549702     ZGre    G    T        0      0        2 
  12  chr12_8549702     ZHar    G    T        0      0        2 
  12  chr12_8549702   Sample    G    T        0      0        2 
  12  chr12_8562421     AAsi    G    A        0      0        2 
  12  chr12_8562421     AKia    G    A        0      0        2 
  12  chr12_8562421     AOna    G    A        0      0        2 
  12  chr12_8562421     ASom    G    A        0      0        2 
  12  chr12_8562421     HCab    G    A        0      0        2 
  12  chr12_8562421     HPrz    G    A        1      2        2 
  12  chr12_8562421     ZBoe    G    A        0      0        2 
  12  chr12_8562421     ZGre    G    A        0      0        2 
  12  chr12_8562421     ZHar    G    A        0      0        2 
  12  chr12_8562421   Sample    G    A        0      0        2 
  12  chr12_8563041     AAsi    T    C        0      0        2 
  12  chr12_8563041     AKia    T    C        0      0        2 
  12  chr12_8563041     AOna    T    C        0      0        2 
  12  chr12_8563041     ASom    T    C        0      0        2 
  12  chr12_8563041     HCab    T    C        0      0        2 
  12  chr12_8563041     HPrz    T    C        0      0        2 
  12  chr12_8563041     ZBoe    T    C        0      0        2 
  12  chr12_8563041     ZGre    T    C        1      2        2 
  12  chr12_8563041     ZHar    T    C        0      0        2 
  12  chr12_8563041   Sample    T    C        0      0        2 
  12  chr12_8566922     AAsi    A    G        0      0        2 
  12  chr12_8566922     AKia    A    G        0      0        2 
  12  chr12_8566922     AOna    A    G        0      0        2 
  12  chr12_8566922     ASom    A    G        0      0        2 
  12  chr12_8566922     HCab    A    G        1      2        2 
  12  chr12_8566922     HPrz    A    G        1      2        2 
  12  chr12_8566922     ZBoe    A    G        0      0        2 
  12  chr12_8566922     ZGre    A    G        0      0        2 
  12  chr12_8566922     ZHar    A    G        0      0        2 
  12  chr12_8566922   Sample    A    G        0      0        2 
  12  chr12_8571584     AAsi    C    T        0      0        2 
  12  chr12_8571584     AKia    C    T        0      0        2 
  12  chr12_8571584     AOna    C    T        0      0        2 
  12  chr12_8571584     ASom    C    T        0      0        2 
  12  chr12_8571584     HCab    C    T        0      0        2 
  12  chr12_8571584     HPrz    C    T        0      0        2 
  12  chr12_8571584     ZBoe    C    T      0.5      1        2 
  12  chr12_8571584     ZGre    C    T        0      0        2 
  12  chr12_8571584     ZHar    C    T        0      0        2 
  12  chr12_8571584   Sample    C    T        0      0        2 
  12  chr12_8573832     AAsi    T    C        0      0        2 
  12  chr12_8573832     AKia    T    C        0      0        2 
  12  chr12_8573832     AOna    T    C        0      0        2 
  12  chr12_8573832     ASom    T    C        0      0        2 
  12  chr12_8573832     HCab    T    C      0.5      1        2 
  12  chr12_8573832     HPrz    T    C        0      0        2 
  12  chr12_8573832     ZBoe    T    C        0      0        2 
  12  chr12_8573832     ZGre    T    C        0      0        2 
  12  chr12_8573832     ZHar    T    C        0      0        2 
  12  chr12_8573832   Sample    T    C        0      0        2 
  12  chr12_8580925     AAsi    C    T        0      0        2 
  12  chr12_8580925     AKia    C    T        0      0        2 
  12  chr12_8580925     AOna    C    T        0      0        2 
  12  chr12_8580925     ASom    C    T        0      0        2 
  12  chr12_8580925     HCab    C    T        0      0        2 
  12  chr12_8580925     HPrz    C    T        0      0        2 
  12  chr12_8580925     ZBoe    C    T        0      0        2 
  12  chr12_8580925     ZGre    C    T      0.5      1        2 
  12  chr12_8580925     ZHar    C    T        0      0        2 
  12  chr12_8580925   Sample    C    T        0      0        2 
  12  chr12_8585379     AAsi    A    G        0      0        2 
  12  chr12_8585379     AKia    A    G        0      0        2 
  12  chr12_8585379     AOna    A    G        0      0        2 
  12  chr12_8585379     ASom    A    G        0      0        2 
  12  chr12_8585379     HCab    A    G        1      2        2 
  12  chr12_8585379     HPrz    A    G        0      0        2 
  12  chr12_8585379     ZBoe    A    G        0      0        2 
  12  chr12_8585379     ZGre    A    G        0      0        2 
  12  chr12_8585379     ZHar    A    G        0      0        2 
  12  chr12_8585379   Sample    A    G        0      0        2 
  12  chr12_8585413     AAsi    T    C        0      0        2 
  12  chr12_8585413     AKia    T    C        0      0        2 
  12  chr12_8585413     AOna    T    C        0      0        2 
  12  chr12_8585413     ASom    T    C        0      0        2 
  12  chr12_8585413     HCab    T    C        0      0        2 
  12  chr12_8585413     HPrz    T    C        0      0        2 
  12  chr12_8585413     ZBoe    T    C        0      0        2 
  12  chr12_8585413     ZGre    T    C        0      0        2 
  12  chr12_8585413     ZHar    T    C        1      2        2 
  12  chr12_8585413   Sample    T    C        0      0        2 
  12  chr12_8599977     AAsi    G    T        0      0        2 
  12  chr12_8599977     AKia    G    T        0      0        2 
  12  chr12_8599977     AOna    G    T        0      0        2 
  12  chr12_8599977     ASom    G    T        0      0        2 
  12  chr12_8599977     HCab    G    T        0      0        2 
  12  chr12_8599977     HPrz    G    T        0      0        2 
  12  chr12_8599977     ZBoe    G    T        0      0        2 
  12  chr12_8599977     ZGre    G    T        0      0        2 
  12  chr12_8599977     ZHar    G    T      0.5      1        2 
  12  chr12_8599977   Sample    G    T        0      0        2 
  12  chr12_8603974     AAsi    C    G        0      0        2 
  12  chr12_8603974     AKia    C    G        1      2        2 
  12  chr12_8603974     AOna    C    G        1      2        2 
  12  chr12_8603974     ASom    C    G        0      0        2 
  12  chr12_8603974     HCab    C    G        0      0        2 
  12  chr12_8603974     HPrz    C    G        0      0        2 
  12  chr12_8603974     ZBoe    C    G        0      0        2 
  12  chr12_8603974     ZGre    C    G        0      0        2 
  12  chr12_8603974     ZHar    C    G        0      0        2 
  12  chr12_8603974   Sample    C    G        0      0        2 
  12  chr12_8605072     AAsi    T    A        0      0        2 
  12  chr12_8605072     AKia    T    A        0      0        2 
  12  chr12_8605072     AOna    T    A        0      0        2 
  12  chr12_8605072     ASom    T    A        0      0        2 
  12  chr12_8605072     HCab    T    A        0      0        2 
  12  chr12_8605072     HPrz    T    A        0      0        2 
  12  chr12_8605072     ZBoe    T    A      0.5      1        2 
  12  chr12_8605072     ZGre    T    A        0      0        2 
  12  chr12_8605072     ZHar    T    A        0      0        2 
  12  chr12_8605072   Sample    T    A        0      0        2 
  12  chr12_8627993     AAsi    G    A        0      0        2 
  12  chr12_8627993     AKia    G    A        0      0        2 
  12  chr12_8627993     AOna    G    A        0      0        2 
  12  chr12_8627993     ASom    G    A        0      0        2 
  12  chr12_8627993     HCab    G    A        1      2        2 
  12  chr12_8627993     HPrz    G    A        1      2        2 
  12  chr12_8627993     ZBoe    G    A        0      0        2 
  12  chr12_8627993     ZGre    G    A        0      0        2 
  12  chr12_8627993     ZHar    G    A        0      0        2 
  12  chr12_8627993   Sample    G    A        0      0        2 
  12  chr12_8634341     AAsi    G    A        0      0        2 
  12  chr12_8634341     AKia    G    A        1      2        2 
  12  chr12_8634341     AOna    G    A        1      2        2 
  12  chr12_8634341     ASom    G    A        0      0        2 
  12  chr12_8634341     HCab    G    A        0      0        2 
  12  chr12_8634341     HPrz    G    A        0      0        2 
  12  chr12_8634341     ZBoe    G    A        0      0        2 
  12  chr12_8634341     ZGre    G    A        0      0        2 
  12  chr12_8634341     ZHar    G    A        0      0        2 
  12  chr12_8634341   Sample    G    A        0      0        2 
  12  chr12_8653691     AAsi    A    G        0      0        2 
  12  chr12_8653691     AKia    A    G        0      0        2 
  12  chr12_8653691     AOna    A    G        0      0        2 
  12  chr12_8653691     ASom    A    G        0      0        2 
  12  chr12_8653691     HCab    A    G        0      0        2 
  12  chr12_8653691     HPrz    A    G        0      0        2 
  12  chr12_8653691     ZBoe    A    G        0      0        2 
  12  chr12_8653691     ZGre    A    G        0      0        2 
  12  chr12_8653691     ZHar    A    G        1      2        2 
  12  chr12_8653691   Sample    A    G        0      0        2 
  12  chr12_8657591     AAsi    C    T        0      0        2 
  12  chr12_8657591     AKia    C    T        0      0        2 
  12  chr12_8657591     AOna    C    T        1      2        2 
  12  chr12_8657591     ASom    C    T        0      0        2 
  12  chr12_8657591     HCab    C    T        0      0        2 
  12  chr12_8657591     HPrz    C    T        0      0        2 
  12  chr12_8657591     ZBoe    C    T        0      0        2 
  12  chr12_8657591     ZGre    C    T        0      0        2 
  12  chr12_8657591     ZHar    C    T        0      0        2 
  12  chr12_8657591   Sample    C    T        0      0        2 
  12  chr12_8658883     AAsi    G    A        0      0        2 
  12  chr12_8658883     AKia    G    A        0      0        2 
  12  chr12_8658883     AOna    G    A        1      2        2 
  12  chr12_8658883     ASom    G    A        0      0        2 
  12  chr12_8658883     HCab    G    A        0      0        2 
  12  chr12_8658883     HPrz    G    A        0      0        2 
  12  chr12_8658883     ZBoe    G    A        0      0        2 
  12  chr12_8658883     ZGre    G    A        0      0        2 
  12  chr12_8658883     ZHar    G    A        0      0        2 
  12  chr12_8658883   Sample    G    A        0      0        2 
  12  chr12_8662600     AAsi    G    A        0      0        2 
  12  chr12_8662600     AKia    G    A        0      0        2 
  12  chr12_8662600     AOna    G    A        0      0        2 
  12  chr12_8662600     ASom    G    A        0      0        2 
  12  chr12_8662600     HCab    G    A        1      2        2 
  12  chr12_8662600     HPrz    G    A        1      2        2 
  12  chr12_8662600     ZBoe    G    A        0      0        2 
  12  chr12_8662600     ZGre    G    A        0      0        2 
  12  chr12_8662600     ZHar    G    A        0      0        2 
  12  chr12_8662600   Sample    G    A        0      0        2 
  12  chr12_8677388     AAsi    A    G        0      0        2 
  12  chr12_8677388     AKia    A    G        0      0        2 
  12  chr12_8677388     AOna    A    G        0      0        2 
  12  chr12_8677388     ASom    A    G        0      0        2 
  12  chr12_8677388     HCab    A    G        1      2        2 
  12  chr12_8677388     HPrz    A    G        1      2        2 
  12  chr12_8677388     ZBoe    A    G        0      0        2 
  12  chr12_8677388     ZGre    A    G        0      0        2 
  12  chr12_8677388     ZHar    A    G        0      0        2 
  12  chr12_8677388   Sample    A    G        0      0        2 
  12  chr12_8681535     AAsi    C    A        0      0        2 
  12  chr12_8681535     AKia    C    A        0      0        2 
  12  chr12_8681535     AOna    C    A        0      0        2 
  12  chr12_8681535     ASom    C    A        0      0        2 
  12  chr12_8681535     HCab    C    A        1      2        2 
  12  chr12_8681535     HPrz    C    A        1      2        2 
  12  chr12_8681535     ZBoe    C    A        0      0        2 
  12  chr12_8681535     ZGre    C    A        0      0        2 
  12  chr12_8681535     ZHar    C    A        0      0        2 
  12  chr12_8681535   Sample    C    A        0      0        2 
  12  chr12_8683925     AAsi    G    T        0      0        2 
  12  chr12_8683925     AKia    G    T        0      0        2 
  12  chr12_8683925     AOna    G    T        0      0        2 
  12  chr12_8683925     ASom    G    T        0      0        2 
  12  chr12_8683925     HCab    G    T        0      0        2 
  12  chr12_8683925     HPrz    G    T        1      2        2 
  12  chr12_8683925     ZBoe    G    T        0      0        2 
  12  chr12_8683925     ZGre    G    T        0      0        2 
  12  chr12_8683925     ZHar    G    T        0      0        2 
  12  chr12_8683925   Sample    G    T        0      0        2 
  12  chr12_8689164     AAsi    G    A        1      2        2 
  12  chr12_8689164     AKia    G    A        0      0        2 
  12  chr12_8689164     AOna    G    A        0      0        2 
  12  chr12_8689164     ASom    G    A        1      2        2 
  12  chr12_8689164     HCab    G    A        0      0        2 
  12  chr12_8689164     HPrz    G    A        0      0        2 
  12  chr12_8689164     ZBoe    G    A        0      0        2 
  12  chr12_8689164     ZGre    G    A        0      0        2 
  12  chr12_8689164     ZHar    G    A        0      0        2 
  12  chr12_8689164   Sample    G    A        1      2        2 
  12  chr12_8689387     AAsi    C    G        0      0        2 
  12  chr12_8689387     AKia    C    G        0      0        2 
  12  chr12_8689387     AOna    C    G        0      0        2 
  12  chr12_8689387     ASom    C    G        0      0        2 
  12  chr12_8689387     HCab    C    G        0      0        2 
  12  chr12_8689387     HPrz    C    G        0      0        2 
  12  chr12_8689387     ZBoe    C    G        0      0        2 
  12  chr12_8689387     ZGre    C    G      0.5      1        2 
  12  chr12_8689387     ZHar    C    G        0      0        2 
  12  chr12_8689387   Sample    C    G        0      0        2 
  12  chr12_8696919     AAsi    G    T        0      0        2 
  12  chr12_8696919     AKia    G    T        0      0        2 
  12  chr12_8696919     AOna    G    T        0      0        2 
  12  chr12_8696919     ASom    G    T        0      0        2 
  12  chr12_8696919     HCab    G    T        1      2        2 
  12  chr12_8696919     HPrz    G    T        1      2        2 
  12  chr12_8696919     ZBoe    G    T        0      0        2 
  12  chr12_8696919     ZGre    G    T        0      0        2 
  12  chr12_8696919     ZHar    G    T        0      0        2 
  12  chr12_8696919   Sample    G    T        0      0        2 
  12  chr12_8701495     AAsi    G    C      0.5      1        2 
  12  chr12_8701495     AKia    G    C      0.5      1        2 
  12  chr12_8701495     AOna    G    C        1      2        2 
  12  chr12_8701495     ASom    G    C        0      0        2 
  12  chr12_8701495     HCab    G    C        0      0        2 
  12  chr12_8701495     HPrz    G    C        0      0        2 
  12  chr12_8701495     ZBoe    G    C        0      0        2 
  12  chr12_8701495     ZGre    G    C        0      0        2 
  12  chr12_8701495     ZHar    G    C        0      0        2 
  12  chr12_8701495   Sample    G    C        1      2        2 
  12  chr12_8704067     AAsi    G    C        0      0        2 
  12  chr12_8704067     AKia    G    C        0      0        2 
  12  chr12_8704067     AOna    G    C        0      0        2 
  12  chr12_8704067     ASom    G    C        0      0        2 
  12  chr12_8704067     HCab    G    C        1      2        2 
  12  chr12_8704067     HPrz    G    C        1      2        2 
  12  chr12_8704067     ZBoe    G    C        0      0        2 
  12  chr12_8704067     ZGre    G    C        0      0        2 
  12  chr12_8704067     ZHar    G    C        0      0        2 
  12  chr12_8704067   Sample    G    C        0      0        2 
  12  chr12_8704357     AAsi    G    A        0      0        2 
  12  chr12_8704357     AKia    G    A      0.5      1        2 
  12  chr12_8704357     AOna    G    A        0      0        2 
  12  chr12_8704357     ASom    G    A        0      0        2 
  12  chr12_8704357     HCab    G    A        0      0        2 
  12  chr12_8704357     HPrz    G    A        0      0        2 
  12  chr12_8704357     ZBoe    G    A        0      0        2 
  12  chr12_8704357     ZGre    G    A        0      0        2 
  12  chr12_8704357     ZHar    G    A        0      0        2 
  12  chr12_8704357   Sample    G    A        0      0        2 
  12  chr12_8708097     AAsi    T    C        0      0        2 
  12  chr12_8708097     AKia    T    C        0      0        2 
  12  chr12_8708097     AOna    T    C        0      0        2 
  12  chr12_8708097     ASom    T    C        0      0        2 
  12  chr12_8708097     HCab    T    C        1      2        2 
  12  chr12_8708097     HPrz    T    C        1      2        2 
  12  chr12_8708097     ZBoe    T    C        0      0        2 
  12  chr12_8708097     ZGre    T    C        0      0        2 
  12  chr12_8708097     ZHar    T    C        0      0        2 
  12  chr12_8708097   Sample    T    C        0      0        2 
  12  chr12_8714287     AAsi    G    T      0.5      1        2 
  12  chr12_8714287     AKia    G    T        0      0        2 
  12  chr12_8714287     AOna    G    T        0      0        2 
  12  chr12_8714287     ASom    G    T        0      0        2 
  12  chr12_8714287     HCab    G    T        0      0        2 
  12  chr12_8714287     HPrz    G    T        0      0        2 
  12  chr12_8714287     ZBoe    G    T        0      0        2 
  12  chr12_8714287     ZGre    G    T        0      0        2 
  12  chr12_8714287     ZHar    G    T        0      0        2 
  12  chr12_8714287   Sample    G    T        0      0        2 
  12  chr12_8728962     AAsi    T    C        0      0        2 
  12  chr12_8728962     AKia    T    C        0      0        2 
  12  chr12_8728962     AOna    T    C        1      2        2 
  12  chr12_8728962     ASom    T    C        0      0        2 
  12  chr12_8728962     HCab    T    C        0      0        2 
  12  chr12_8728962     HPrz    T    C        0      0        2 
  12  chr12_8728962     ZBoe    T    C        0      0        2 
  12  chr12_8728962     ZGre    T    C        0      0        2 
  12  chr12_8728962     ZHar    T    C        0      0        2 
  12  chr12_8728962   Sample    T    C        0      0        2 
  12  chr12_8730272     AAsi    A    G        0      0        2 
  12  chr12_8730272     AKia    A    G        0      0        2 
  12  chr12_8730272     AOna    A    G        0      0        2 
  12  chr12_8730272     ASom    A    G        0      0        2 
  12  chr12_8730272     HCab    A    G        0      0        2 
  12  chr12_8730272     HPrz    A    G        1      2        2 
  12  chr12_8730272     ZBoe    A    G        0      0        2 
  12  chr12_8730272     ZGre    A    G        0      0        2 
  12  chr12_8730272     ZHar    A    G        0      0        2 
  12  chr12_8730272   Sample    A    G        0      0        2 
  12  chr12_8731836     AAsi    G    A        0      0        2 
  12  chr12_8731836     AKia    G    A        0      0        2 
  12  chr12_8731836     AOna    G    A        0      0        2 
  12  chr12_8731836     ASom    G    A        0      0        2 
  12  chr12_8731836     HCab    G    A        0      0        2 
  12  chr12_8731836     HPrz    G    A        0      0        2 
  12  chr12_8731836     ZBoe    G    A        0      0        2 
  12  chr12_8731836     ZGre    G    A        0      0        2 
  12  chr12_8731836     ZHar    G    A        1      2        2 
  12  chr12_8731836   Sample    G    A        0      0        2 
  12  chr12_8731869     AAsi    C    T        0      0        2 
  12  chr12_8731869     AKia    C    T        0      0        2 
  12  chr12_8731869     AOna    C    T        0      0        2 
  12  chr12_8731869     ASom    C    T        0      0        2 
  12  chr12_8731869     HCab    C    T        0      0        2 
  12  chr12_8731869     HPrz    C    T        0      0        2 
  12  chr12_8731869     ZBoe    C    T      0.5      1        2 
  12  chr12_8731869     ZGre    C    T        0      0        2 
  12  chr12_8731869     ZHar    C    T        0      0        2 
  12  chr12_8731869   Sample    C    T        0      0        2 
  12  chr12_8732486     AAsi    T    C        0      0        2 
  12  chr12_8732486     AKia    T    C        0      0        2 
  12  chr12_8732486     AOna    T    C        0      0        2 
  12  chr12_8732486     ASom    T    C        0      0        2 
  12  chr12_8732486     HCab    T    C        0      0        2 
  12  chr12_8732486     HPrz    T    C        0      0        2 
  12  chr12_8732486     ZBoe    T    C        1      2        2 
  12  chr12_8732486     ZGre    T    C        0      0        2 
  12  chr12_8732486     ZHar    T    C        0      0        2 
  12  chr12_8732486   Sample    T    C        0      0        2 
  12  chr12_8733806     AAsi    G    A        0      0        2 
  12  chr12_8733806     AKia    G    A      0.5      1        2 
  12  chr12_8733806     AOna    G    A        0      0        2 
  12  chr12_8733806     ASom    G    A        0      0        2 
  12  chr12_8733806     HCab    G    A        0      0        2 
  12  chr12_8733806     HPrz    G    A        0      0        2 
  12  chr12_8733806     ZBoe    G    A        0      0        2 
  12  chr12_8733806     ZGre    G    A        0      0        2 
  12  chr12_8733806     ZHar    G    A        0      0        2 
  12  chr12_8733806   Sample    G    A        0      0        2 
  12  chr12_8734267     AAsi    C    T        0      0        2 
  12  chr12_8734267     AKia    C    T        0      0        2 
  12  chr12_8734267     AOna    C    T        0      0        2 
  12  chr12_8734267     ASom    C    T        0      0        2 
  12  chr12_8734267     HCab    C    T        0      0        2 
  12  chr12_8734267     HPrz    C    T        0      0        2 
  12  chr12_8734267     ZBoe    C    T      0.5      1        2 
  12  chr12_8734267     ZGre    C    T        0      0        2 
  12  chr12_8734267     ZHar    C    T        0      0        2 
  12  chr12_8734267   Sample    C    T        0      0        2 
  12  chr12_8736877     AAsi    G    A        0      0        2 
  12  chr12_8736877     AKia    G    A        0      0        2 
  12  chr12_8736877     AOna    G    A        0      0        2 
  12  chr12_8736877     ASom    G    A        0      0        2 
  12  chr12_8736877     HCab    G    A        1      2        2 
  12  chr12_8736877     HPrz    G    A        1      2        2 
  12  chr12_8736877     ZBoe    G    A        0      0        2 
  12  chr12_8736877     ZGre    G    A        0      0        2 
  12  chr12_8736877     ZHar    G    A        0      0        2 
  12  chr12_8736877   Sample    G    A        0      0        2 
  12  chr12_8745064     AAsi    A    G        0      0        2 
  12  chr12_8745064     AKia    A    G      0.5      1        2 
  12  chr12_8745064     AOna    A    G        1      2        2 
  12  chr12_8745064     ASom    A    G        0      0        2 
  12  chr12_8745064     HCab    A    G        0      0        2 
  12  chr12_8745064     HPrz    A    G        0      0        2 
  12  chr12_8745064     ZBoe    A    G        0      0        2 
  12  chr12_8745064     ZGre    A    G        0      0        2 
  12  chr12_8745064     ZHar    A    G        0      0        2 
  12  chr12_8745064   Sample    A    G        0      0        2 
  12  chr12_8747030     AAsi    G    A        0      0        2 
  12  chr12_8747030     AKia    G    A        0      0        2 
  12  chr12_8747030     AOna    G    A        0      0        2 
  12  chr12_8747030     ASom    G    A        0      0        2 
  12  chr12_8747030     HCab    G    A        1      2        2 
  12  chr12_8747030     HPrz    G    A        1      2        2 
  12  chr12_8747030     ZBoe    G    A        0      0        2 
  12  chr12_8747030     ZGre    G    A        0      0        2 
  12  chr12_8747030     ZHar    G    A        0      0        2 
  12  chr12_8747030   Sample    G    A        0      0        2 
  12  chr12_8759996     AAsi    T    C        0      0        2 
  12  chr12_8759996     AKia    T    C        0      0        2 
  12  chr12_8759996     AOna    T    C        0      0        2 
  12  chr12_8759996     ASom    T    C        0      0        2 
  12  chr12_8759996     HCab    T    C        0      0        2 
  12  chr12_8759996     HPrz    T    C        0      0        2 
  12  chr12_8759996     ZBoe    T    C        0      0        2 
  12  chr12_8759996     ZGre    T    C        0      0        2 
  12  chr12_8759996     ZHar    T    C      0.5      1        2 
  12  chr12_8759996   Sample    T    C        0      0        2 
  12  chr12_8761853     AAsi    T    C        0      0        2 
  12  chr12_8761853     AKia    T    C        0      0        2 
  12  chr12_8761853     AOna    T    C        0      0        2 
  12  chr12_8761853     ASom    T    C        0      0        2 
  12  chr12_8761853     HCab    T    C        1      2        2 
  12  chr12_8761853     HPrz    T    C        1      2        2 
  12  chr12_8761853     ZBoe    T    C        0      0        2 
  12  chr12_8761853     ZGre    T    C        0      0        2 
  12  chr12_8761853     ZHar    T    C        0      0        2 
  12  chr12_8761853   Sample    T    C        0      0        2 
  12  chr12_8768307     AAsi    C    T        0      0        2 
  12  chr12_8768307     AKia    C    T        0      0        2 
  12  chr12_8768307     AOna    C    T        0      0        2 
  12  chr12_8768307     ASom    C    T        0      0        2 
  12  chr12_8768307     HCab    C    T        0      0        2 
  12  chr12_8768307     HPrz    C    T        1      2        2 
  12  chr12_8768307     ZBoe    C    T        0      0        2 
  12  chr12_8768307     ZGre    C    T        0      0        2 
  12  chr12_8768307     ZHar    C    T        0      0        2 
  12  chr12_8768307   Sample    C    T        0      0        2 
  12  chr12_8779641     AAsi    T    C        0      0        2 
  12  chr12_8779641     AKia    T    C        0      0        2 
  12  chr12_8779641     AOna    T    C        0      0        2 
  12  chr12_8779641     ASom    T    C        0      0        2 
  12  chr12_8779641     HCab    T    C        1      2        2 
  12  chr12_8779641     HPrz    T    C        1      2        2 
  12  chr12_8779641     ZBoe    T    C        0      0        2 
  12  chr12_8779641     ZGre    T    C        0      0        2 
  12  chr12_8779641     ZHar    T    C        0      0        2 
  12  chr12_8779641   Sample    T    C        0      0        2 
  12  chr12_8780926     AAsi    C    A        0      0        2 
  12  chr12_8780926     AKia    C    A        0      0        2 
  12  chr12_8780926     AOna    C    A        0      0        2 
  12  chr12_8780926     ASom    C    A        0      0        2 
  12  chr12_8780926     HCab    C    A        1      2        2 
  12  chr12_8780926     HPrz    C    A        1      2        2 
  12  chr12_8780926     ZBoe    C    A        0      0        2 
  12  chr12_8780926     ZGre    C    A        0      0        2 
  12  chr12_8780926     ZHar    C    A        0      0        2 
  12  chr12_8780926   Sample    C    A        0      0        2 
  12  chr12_8785778     AAsi    C    T        0      0        2 
  12  chr12_8785778     AKia    C    T        0      0        2 
  12  chr12_8785778     AOna    C    T        0      0        2 
  12  chr12_8785778     ASom    C    T        0      0        2 
  12  chr12_8785778     HCab    C    T        0      0        2 
  12  chr12_8785778     HPrz    C    T        0      0        2 
  12  chr12_8785778     ZBoe    C    T        1      2        2 
  12  chr12_8785778     ZGre    C    T        1      2        2 
  12  chr12_8785778     ZHar    C    T        1      2        2 
  12  chr12_8785778   Sample    C    T        0      0        2 
  12  chr12_8798218     AAsi    G    A        1      2        2 
  12  chr12_8798218     AKia    G    A        0      0        2 
  12  chr12_8798218     AOna    G    A        0      0        2 
  12  chr12_8798218     ASom    G    A        1      2        2 
  12  chr12_8798218     HCab    G    A        0      0        2 
  12  chr12_8798218     HPrz    G    A        0      0        2 
  12  chr12_8798218     ZBoe    G    A        0      0        2 
  12  chr12_8798218     ZGre    G    A        0      0        2 
  12  chr12_8798218     ZHar    G    A        0      0        2 
  12  chr12_8798218   Sample    G    A        1      2        2 
  12  chr12_8800816     AAsi    G    A        0      0        2 
  12  chr12_8800816     AKia    G    A        0      0        2 
  12  chr12_8800816     AOna    G    A        0      0        2 
  12  chr12_8800816     ASom    G    A        0      0        2 
  12  chr12_8800816     HCab    G    A        0      0        2 
  12  chr12_8800816     HPrz    G    A        1      2        2 
  12  chr12_8800816     ZBoe    G    A        0      0        2 
  12  chr12_8800816     ZGre    G    A        0      0        2 
  12  chr12_8800816     ZHar    G    A        0      0        2 
  12  chr12_8800816   Sample    G    A        0      0        2 
  12  chr12_8802891     AAsi    C    T        0      0        2 
  12  chr12_8802891     AKia    C    T        1      2        2 
  12  chr12_8802891     AOna    C    T        1      2        2 
  12  chr12_8802891     ASom    C    T        0      0        2 
  12  chr12_8802891     HCab    C    T        0      0        2 
  12  chr12_8802891     HPrz    C    T        0      0        2 
  12  chr12_8802891     ZBoe    C    T        0      0        2 
  12  chr12_8802891     ZGre    C    T        0      0        2 
  12  chr12_8802891     ZHar    C    T        0      0        2 
  12  chr12_8802891   Sample    C    T        0      0        2 
  12  chr12_8803151     AAsi    A    G        0      0        2 
  12  chr12_8803151     AKia    A    G        0      0        2 
  12  chr12_8803151     AOna    A    G        0      0        2 
  12  chr12_8803151     ASom    A    G        0      0        2 
  12  chr12_8803151     HCab    A    G        0      0        2 
  12  chr12_8803151     HPrz    A    G        0      0        2 
  12  chr12_8803151     ZBoe    A    G      0.5      1        2 
  12  chr12_8803151     ZGre    A    G        0      0        2 
  12  chr12_8803151     ZHar    A    G        0      0        2 
  12  chr12_8803151   Sample    A    G        0      0        2 
  12  chr12_8803270     AAsi    G    A        0      0        2 
  12  chr12_8803270     AKia    G    A        0      0        2 
  12  chr12_8803270     AOna    G    A        0      0        2 
  12  chr12_8803270     ASom    G    A        0      0        2 
  12  chr12_8803270     HCab    G    A        1      2        2 
  12  chr12_8803270     HPrz    G    A        1      2        2 
  12  chr12_8803270     ZBoe    G    A        0      0        2 
  12  chr12_8803270     ZGre    G    A        0      0        2 
  12  chr12_8803270     ZHar    G    A        0      0        2 
  12  chr12_8803270   Sample    G    A        0      0        2 
  12  chr12_8808064     AAsi    C    T        0      0        2 
  12  chr12_8808064     AKia    C    T        0      0        2 
  12  chr12_8808064     AOna    C    T        0      0        2 
  12  chr12_8808064     ASom    C    T        0      0        2 
  12  chr12_8808064     HCab    C    T        1      2        2 
  12  chr12_8808064     HPrz    C    T        1      2        2 
  12  chr12_8808064     ZBoe    C    T        0      0        2 
  12  chr12_8808064     ZGre    C    T        0      0        2 
  12  chr12_8808064     ZHar    C    T        0      0        2 
  12  chr12_8808064   Sample    C    T        0      0        2 
  12  chr12_8810508     AAsi    T    A        0      0        2 
  12  chr12_8810508     AKia    T    A        0      0        2 
  12  chr12_8810508     AOna    T    A        0      0        2 
  12  chr12_8810508     ASom    T    A        0      0        2 
  12  chr12_8810508     HCab    T    A        1      2        2 
  12  chr12_8810508     HPrz    T    A        1      2        2 
  12  chr12_8810508     ZBoe    T    A        0      0        2 
  12  chr12_8810508     ZGre    T    A        0      0        2 
  12  chr12_8810508     ZHar    T    A        0      0        2 
  12  chr12_8810508   Sample    T    A        0      0        2 
  12  chr12_8811568     AAsi    C    G        0      0        2 
  12  chr12_8811568     AKia    C    G        0      0        2 
  12  chr12_8811568     AOna    C    G        0      0        2 
  12  chr12_8811568     ASom    C    G        0      0        2 
  12  chr12_8811568     HCab    C    G        0      0        2 
  12  chr12_8811568     HPrz    C    G        0      0        2 
  12  chr12_8811568     ZBoe    C    G        0      0        2 
  12  chr12_8811568     ZGre    C    G        0      0        2 
  12  chr12_8811568     ZHar    C    G        1      2        2 
  12  chr12_8811568   Sample    C    G        0      0        2 
  12  chr12_8812578     AAsi    G    A        0      0        2 
  12  chr12_8812578     AKia    G    A        0      0        2 
  12  chr12_8812578     AOna    G    A        0      0        2 
  12  chr12_8812578     ASom    G    A        0      0        2 
  12  chr12_8812578     HCab    G    A        0      0        2 
  12  chr12_8812578     HPrz    G    A        0      0        2 
  12  chr12_8812578     ZBoe    G    A        0      0        2 
  12  chr12_8812578     ZGre    G    A      0.5      1        2 
  12  chr12_8812578     ZHar    G    A        0      0        2 
  12  chr12_8812578   Sample    G    A        0      0        2 
  12  chr12_8812812     AAsi    G    A        0      0        2 
  12  chr12_8812812     AKia    G    A        0      0        2 
  12  chr12_8812812     AOna    G    A        0      0        2 
  12  chr12_8812812     ASom    G    A        0      0        2 
  12  chr12_8812812     HCab    G    A        1      2        2 
  12  chr12_8812812     HPrz    G    A        1      2        2 
  12  chr12_8812812     ZBoe    G    A        0      0        2 
  12  chr12_8812812     ZGre    G    A        0      0        2 
  12  chr12_8812812     ZHar    G    A        0      0        2 
  12  chr12_8812812   Sample    G    A        0      0        2 
  12  chr12_8813530     AAsi    A    G        0      0        2 
  12  chr12_8813530     AKia    A    G        0      0        2 
  12  chr12_8813530     AOna    A    G        1      2        2 
  12  chr12_8813530     ASom    A    G        0      0        2 
  12  chr12_8813530     HCab    A    G        0      0        2 
  12  chr12_8813530     HPrz    A    G        0      0        2 
  12  chr12_8813530     ZBoe    A    G        0      0        2 
  12  chr12_8813530     ZGre    A    G        1      2        2 
  12  chr12_8813530     ZHar    A    G        0      0        2 
  12  chr12_8813530   Sample    A    G        0      0        2 
  12  chr12_8818216     AAsi    A    G        0      0        2 
  12  chr12_8818216     AKia    A    G        0      0        2 
  12  chr12_8818216     AOna    A    G        0      0        2 
  12  chr12_8818216     ASom    A    G        0      0        2 
  12  chr12_8818216     HCab    A    G        0      0        2 
  12  chr12_8818216     HPrz    A    G        0      0        2 
  12  chr12_8818216     ZBoe    A    G        0      0        2 
  12  chr12_8818216     ZGre    A    G        0      0        2 
  12  chr12_8818216     ZHar    A    G      0.5      1        2 
  12  chr12_8818216   Sample    A    G        0      0        2 
  12  chr12_8821658     AAsi    G    A        0      0        2 
  12  chr12_8821658     AKia    G    A        0      0        2 
  12  chr12_8821658     AOna    G    A        0      0        2 
  12  chr12_8821658     ASom    G    A        0      0        2 
  12  chr12_8821658     HCab    G    A        1      2        2 
  12  chr12_8821658     HPrz    G    A        1      2        2 
  12  chr12_8821658     ZBoe    G    A        0      0        2 
  12  chr12_8821658     ZGre    G    A        0      0        2 
  12  chr12_8821658     ZHar    G    A        0      0        2 
  12  chr12_8821658   Sample    G    A        0      0        2 
  12  chr12_8826908     AAsi    A    G        0      0        2 
  12  chr12_8826908     AKia    A    G        0      0        2 
  12  chr12_8826908     AOna    A    G        0      0        2 
  12  chr12_8826908     ASom    A    G        0      0        2 
  12  chr12_8826908     HCab    A    G        1      2        2 
  12  chr12_8826908     HPrz    A    G        1      2        2 
  12  chr12_8826908     ZBoe    A    G        0      0        2 
  12  chr12_8826908     ZGre    A    G        0      0        2 
  12  chr12_8826908     ZHar    A    G        0      0        2 
  12  chr12_8826908   Sample    A    G        0      0        2 
  12  chr12_8827116     AAsi    T    C        1      2        2 
  12  chr12_8827116     AKia    T    C        0      0        2 
  12  chr12_8827116     AOna    T    C        0      0        2 
  12  chr12_8827116     ASom    T    C        1      2        2 
  12  chr12_8827116     HCab    T    C        0      0        2 
  12  chr12_8827116     HPrz    T    C        0      0        2 
  12  chr12_8827116     ZBoe    T    C        0      0        2 
  12  chr12_8827116     ZGre    T    C        0      0        2 
  12  chr12_8827116     ZHar    T    C        0      0        2 
  12  chr12_8827116   Sample    T    C        1      2        2 
  12  chr12_8827487     AAsi    A    G        0      0        2 
  12  chr12_8827487     AKia    A    G        0      0        2 
  12  chr12_8827487     AOna    A    G        1      2        2 
  12  chr12_8827487     ASom    A    G        0      0        2 
  12  chr12_8827487     HCab    A    G        0      0        2 
  12  chr12_8827487     HPrz    A    G        0      0        2 
  12  chr12_8827487     ZBoe    A    G        0      0        2 
  12  chr12_8827487     ZGre    A    G        0      0        2 
  12  chr12_8827487     ZHar    A    G        0      0        2 
  12  chr12_8827487   Sample    A    G        0      0        2 
  12  chr12_8837506     AAsi    A    G        0      0        2 
  12  chr12_8837506     AKia    A    G        0      0        2 
  12  chr12_8837506     AOna    A    G        0      0        2 
  12  chr12_8837506     ASom    A    G        0      0        2 
  12  chr12_8837506     HCab    A    G        1      2        2 
  12  chr12_8837506     HPrz    A    G        1      2        2 
  12  chr12_8837506     ZBoe    A    G        0      0        2 
  12  chr12_8837506     ZGre    A    G        0      0        2 
  12  chr12_8837506     ZHar    A    G        0      0        2 
  12  chr12_8837506   Sample    A    G        0      0        2 
  12  chr12_8840845     AAsi    A    G        0      0        2 
  12  chr12_8840845     AKia    A    G        0      0        2 
  12  chr12_8840845     AOna    A    G        0      0        2 
  12  chr12_8840845     ASom    A    G        0      0        2 
  12  chr12_8840845     HCab    A    G        1      2        2 
  12  chr12_8840845     HPrz    A    G        1      2        2 
  12  chr12_8840845     ZBoe    A    G        0      0        2 
  12  chr12_8840845     ZGre    A    G        0      0        2 
  12  chr12_8840845     ZHar    A    G        0      0        2 
  12  chr12_8840845   Sample    A    G        0      0        2 
  12  chr12_8841126     AAsi    A    G        0      0        2 
  12  chr12_8841126     AKia    A    G        0      0        2 
  12  chr12_8841126     AOna    A    G        0      0        2 
  12  chr12_8841126     ASom    A    G        0      0        2 
  12  chr12_8841126     HCab    A    G        0      0        2 
  12  chr12_8841126     HPrz    A    G        0      0        2 
  12  chr12_8841126     ZBoe    A    G        0      0        2 
  12  chr12_8841126     ZGre    A    G      0.5      1        2 
  12  chr12_8841126     ZHar    A    G        0      0        2 
  12  chr12_8841126   Sample    A    G        0      0        2 
  12  chr12_8851128     AAsi    C    T        0      0        2 
  12  chr12_8851128     AKia    C    T        1      2        2 
  12  chr12_8851128     AOna    C    T        0      0        2 
  12  chr12_8851128     ASom    C    T        0      0        2 
  12  chr12_8851128     HCab    C    T        1      2        2 
  12  chr12_8851128     HPrz    C    T        1      2        2 
  12  chr12_8851128     ZBoe    C    T        0      0        2 
  12  chr12_8851128     ZGre    C    T        0      0        2 
  12  chr12_8851128     ZHar    C    T        0      0        2 
  12  chr12_8851128   Sample    C    T        1      2        2 
  12  chr12_8854081     AAsi    C    T        0      0        2 
  12  chr12_8854081     AKia    C    T        1      2        2 
  12  chr12_8854081     AOna    C    T        0      0        2 
  12  chr12_8854081     ASom    C    T        0      0        2 
  12  chr12_8854081     HCab    C    T        0      0        2 
  12  chr12_8854081     HPrz    C    T        0      0        2 
  12  chr12_8854081     ZBoe    C    T        0      0        2 
  12  chr12_8854081     ZGre    C    T        0      0        2 
  12  chr12_8854081     ZHar    C    T        0      0        2 
  12  chr12_8854081   Sample    C    T        0      0        2 
  12  chr12_8858349     AAsi    G    A        0      0        2 
  12  chr12_8858349     AKia    G    A        1      2        2 
  12  chr12_8858349     AOna    G    A        1      2        2 
  12  chr12_8858349     ASom    G    A        0      0        2 
  12  chr12_8858349     HCab    G    A        0      0        2 
  12  chr12_8858349     HPrz    G    A        0      0        2 
  12  chr12_8858349     ZBoe    G    A        0      0        2 
  12  chr12_8858349     ZGre    G    A        0      0        2 
  12  chr12_8858349     ZHar    G    A        0      0        2 
  12  chr12_8858349   Sample    G    A        0      0        2 
  12  chr12_8859853     AAsi    C    T        1      2        2 
  12  chr12_8859853     AKia    C    T        0      0        2 
  12  chr12_8859853     AOna    C    T        0      0        2 
  12  chr12_8859853     ASom    C    T        1      2        2 
  12  chr12_8859853     HCab    C    T        0      0        2 
  12  chr12_8859853     HPrz    C    T        0      0        2 
  12  chr12_8859853     ZBoe    C    T        0      0        2 
  12  chr12_8859853     ZGre    C    T        0      0        2 
  12  chr12_8859853     ZHar    C    T        0      0        2 
  12  chr12_8859853   Sample    C    T        1      2        2 
  12  chr12_8860747     AAsi    G    C        0      0        2 
  12  chr12_8860747     AKia    G    C        0      0        2 
  12  chr12_8860747     AOna    G    C        0      0        2 
  12  chr12_8860747     ASom    G    C        0      0        2 
  12  chr12_8860747     HCab    G    C        0      0        2 
  12  chr12_8860747     HPrz    G    C        0      0        2 
  12  chr12_8860747     ZBoe    G    C        0      0        2 
  12  chr12_8860747     ZGre    G    C        1      2        2 
  12  chr12_8860747     ZHar    G    C        0      0        2 
  12  chr12_8860747   Sample    G    C        0      0        2 
  12  chr12_8860880     AAsi    A    G        1      2        2 
  12  chr12_8860880     AKia    A    G        0      0        2 
  12  chr12_8860880     AOna    A    G        0      0        2 
  12  chr12_8860880     ASom    A    G        1      2        2 
  12  chr12_8860880     HCab    A    G        0      0        2 
  12  chr12_8860880     HPrz    A    G        0      0        2 
  12  chr12_8860880     ZBoe    A    G        0      0        2 
  12  chr12_8860880     ZGre    A    G        0      0        2 
  12  chr12_8860880     ZHar    A    G        0      0        2 
  12  chr12_8860880   Sample    A    G        0      0        2 
  12  chr12_8875439     AAsi    C    A        0      0        2 
  12  chr12_8875439     AKia    C    A        0      0        2 
  12  chr12_8875439     AOna    C    A        0      0        2 
  12  chr12_8875439     ASom    C    A        0      0        2 
  12  chr12_8875439     HCab    C    A        0      0        2 
  12  chr12_8875439     HPrz    C    A        0      0        2 
  12  chr12_8875439     ZBoe    C    A        0      0        2 
  12  chr12_8875439     ZGre    C    A        0      0        2 
  12  chr12_8875439     ZHar    C    A        1      2        2 
  12  chr12_8875439   Sample    C    A        0      0        2 
  12  chr12_8885637     AAsi    C    T        0      0        2 
  12  chr12_8885637     AKia    C    T        0      0        2 
  12  chr12_8885637     AOna    C    T        0      0        2 
  12  chr12_8885637     ASom    C    T        0      0        2 
  12  chr12_8885637     HCab    C    T        1      2        2 
  12  chr12_8885637     HPrz    C    T        1      2        2 
  12  chr12_8885637     ZBoe    C    T        0      0        2 
  12  chr12_8885637     ZGre    C    T        0      0        2 
  12  chr12_8885637     ZHar    C    T        0      0        2 
  12  chr12_8885637   Sample    C    T        0      0        2 
  12  chr12_8888260     AAsi    A    G        0      0        2 
  12  chr12_8888260     AKia    A    G        0      0        2 
  12  chr12_8888260     AOna    A    G        0      0        2 
  12  chr12_8888260     ASom    A    G        0      0        2 
  12  chr12_8888260     HCab    A    G        1      2        2 
  12  chr12_8888260     HPrz    A    G        1      2        2 
  12  chr12_8888260     ZBoe    A    G        0      0        2 
  12  chr12_8888260     ZGre    A    G        0      0        2 
  12  chr12_8888260     ZHar    A    G        0      0        2 
  12  chr12_8888260   Sample    A    G        0      0        2 
  12  chr12_8888565     AAsi    G    A        0      0        2 
  12  chr12_8888565     AKia    G    A        0      0        2 
  12  chr12_8888565     AOna    G    A        0      0        2 
  12  chr12_8888565     ASom    G    A        0      0        2 
  12  chr12_8888565     HCab    G    A        1      2        2 
  12  chr12_8888565     HPrz    G    A        1      2        2 
  12  chr12_8888565     ZBoe    G    A        0      0        2 
  12  chr12_8888565     ZGre    G    A        0      0        2 
  12  chr12_8888565     ZHar    G    A        0      0        2 
  12  chr12_8888565   Sample    G    A        0      0        2 
  12  chr12_8892111     AAsi    T    C        0      0        2 
  12  chr12_8892111     AKia    T    C        0      0        2 
  12  chr12_8892111     AOna    T    C        0      0        2 
  12  chr12_8892111     ASom    T    C        0      0        2 
  12  chr12_8892111     HCab    T    C        0      0        2 
  12  chr12_8892111     HPrz    T    C        0      0        2 
  12  chr12_8892111     ZBoe    T    C        1      2        2 
  12  chr12_8892111     ZGre    T    C        0      0        2 
  12  chr12_8892111     ZHar    T    C        1      2        2 
  12  chr12_8892111   Sample    T    C        0      0        2 
  12  chr12_8892427     AAsi    A    G        0      0        2 
  12  chr12_8892427     AKia    A    G        0      0        2 
  12  chr12_8892427     AOna    A    G        1      2        2 
  12  chr12_8892427     ASom    A    G        0      0        2 
  12  chr12_8892427     HCab    A    G        0      0        2 
  12  chr12_8892427     HPrz    A    G        0      0        2 
  12  chr12_8892427     ZBoe    A    G        0      0        2 
  12  chr12_8892427     ZGre    A    G        0      0        2 
  12  chr12_8892427     ZHar    A    G        0      0        2 
  12  chr12_8892427   Sample    A    G        0      0        2 
  12  chr12_8893497     AAsi    T    A        1      2        2 
  12  chr12_8893497     AKia    T    A        0      0        2 
  12  chr12_8893497     AOna    T    A        0      0        2 
  12  chr12_8893497     ASom    T    A        0      0        2 
  12  chr12_8893497     HCab    T    A        0      0        2 
  12  chr12_8893497     HPrz    T    A        0      0        2 
  12  chr12_8893497     ZBoe    T    A        0      0        2 
  12  chr12_8893497     ZGre    T    A        0      0        2 
  12  chr12_8893497     ZHar    T    A        0      0        2 
  12  chr12_8893497   Sample    T    A        1      2        2 
  12  chr12_8899078     AAsi    T    G        1      2        2 
  12  chr12_8899078     AKia    T    G        0      0        2 
  12  chr12_8899078     AOna    T    G        0      0        2 
  12  chr12_8899078     ASom    T    G        1      2        2 
  12  chr12_8899078     HCab    T    G        1      2        2 
  12  chr12_8899078     HPrz    T    G        1      2        2 
  12  chr12_8899078     ZBoe    T    G        0      0        2 
  12  chr12_8899078     ZGre    T    G        0      0        2 
  12  chr12_8899078     ZHar    T    G        0      0        2 
  12  chr12_8899078   Sample    T    G        1      2        2 
  12  chr12_8899660     AAsi    G    T        0      0        2 
  12  chr12_8899660     AKia    G    T        1      2        2 
  12  chr12_8899660     AOna    G    T        0      0        2 
  12  chr12_8899660     ASom    G    T        0      0        2 
  12  chr12_8899660     HCab    G    T        0      0        2 
  12  chr12_8899660     HPrz    G    T        0      0        2 
  12  chr12_8899660     ZBoe    G    T        0      0        2 
  12  chr12_8899660     ZGre    G    T        0      0        2 
  12  chr12_8899660     ZHar    G    T        0      0        2 
  12  chr12_8899660   Sample    G    T        0      0        2 
  12  chr12_8900402     AAsi    A    G        0      0        2 
  12  chr12_8900402     AKia    A    G        0      0        2 
  12  chr12_8900402     AOna    A    G        1      2        2 
  12  chr12_8900402     ASom    A    G        0      0        2 
  12  chr12_8900402     HCab    A    G        0      0        2 
  12  chr12_8900402     HPrz    A    G        0      0        2 
  12  chr12_8900402     ZBoe    A    G        1      2        2 
  12  chr12_8900402     ZGre    A    G        0      0        2 
  12  chr12_8900402     ZHar    A    G        0      0        2 
  12  chr12_8900402   Sample    A    G        0      0        2 
  12  chr12_8902586     AAsi    G    A        0      0        2 
  12  chr12_8902586     AKia    G    A        0      0        2 
  12  chr12_8902586     AOna    G    A        0      0        2 
  12  chr12_8902586     ASom    G    A        0      0        2 
  12  chr12_8902586     HCab    G    A      0.5      1        2 
  12  chr12_8902586     HPrz    G    A        1      2        2 
  12  chr12_8902586     ZBoe    G    A        0      0        2 
  12  chr12_8902586     ZGre    G    A        0      0        2 
  12  chr12_8902586     ZHar    G    A        0      0        2 
  12  chr12_8902586   Sample    G    A        0      0        2 
  12  chr12_8906535     AAsi    A    G        0      0        2 
  12  chr12_8906535     AKia    A    G        0      0        2 
  12  chr12_8906535     AOna    A    G        0      0        2 
  12  chr12_8906535     ASom    A    G        0      0        2 
  12  chr12_8906535     HCab    A    G        0      0        2 
  12  chr12_8906535     HPrz    A    G        0      0        2 
  12  chr12_8906535     ZBoe    A    G        1      2        2 
  12  chr12_8906535     ZGre    A    G        1      2        2 
  12  chr12_8906535     ZHar    A    G        1      2        2 
  12  chr12_8906535   Sample    A    G        0      0        2 
  12  chr12_8914901     AAsi    G    C        1      2        2 
  12  chr12_8914901     AKia    G    C        0      0        2 
  12  chr12_8914901     AOna    G    C        0      0        2 
  12  chr12_8914901     ASom    G    C        1      2        2 
  12  chr12_8914901     HCab    G    C        0      0        2 
  12  chr12_8914901     HPrz    G    C        0      0        2 
  12  chr12_8914901     ZBoe    G    C        0      0        2 
  12  chr12_8914901     ZGre    G    C        0      0        2 
  12  chr12_8914901     ZHar    G    C        0      0        2 
  12  chr12_8914901   Sample    G    C        1      2        2 
  12  chr12_8921443     AAsi    A    G        0      0        2 
  12  chr12_8921443     AKia    A    G        0      0        2 
  12  chr12_8921443     AOna    A    G        0      0        2 
  12  chr12_8921443     ASom    A    G        0      0        2 
  12  chr12_8921443     HCab    A    G        0      0        2 
  12  chr12_8921443     HPrz    A    G        0      0        2 
  12  chr12_8921443     ZBoe    A    G        1      2        2 
  12  chr12_8921443     ZGre    A    G        0      0        2 
  12  chr12_8921443     ZHar    A    G        0      0        2 
  12  chr12_8921443   Sample    A    G        0      0        2 
  12  chr12_8926133     AAsi    G    A        1      2        2 
  12  chr12_8926133     AKia    G    A        0      0        2 
  12  chr12_8926133     AOna    G    A        0      0        2 
  12  chr12_8926133     ASom    G    A        1      2        2 
  12  chr12_8926133     HCab    G    A        0      0        2 
  12  chr12_8926133     HPrz    G    A        0      0        2 
  12  chr12_8926133     ZBoe    G    A        0      0        2 
  12  chr12_8926133     ZGre    G    A        0      0        2 
  12  chr12_8926133     ZHar    G    A        0      0        2 
  12  chr12_8926133   Sample    G    A        1      2        2 
  12  chr12_8926973     AAsi    C    G        0      0        2 
  12  chr12_8926973     AKia    C    G        1      2        2 
  12  chr12_8926973     AOna    C    G        1      2        2 
  12  chr12_8926973     ASom    C    G        0      0        2 
  12  chr12_8926973     HCab    C    G        0      0        2 
  12  chr12_8926973     HPrz    C    G        0      0        2 
  12  chr12_8926973     ZBoe    C    G        0      0        2 
  12  chr12_8926973     ZGre    C    G        0      0        2 
  12  chr12_8926973     ZHar    C    G        0      0        2 
  12  chr12_8926973   Sample    C    G        0      0        2 
  12  chr12_8928776     AAsi    T    C        0      0        2 
  12  chr12_8928776     AKia    T    C        0      0        2 
  12  chr12_8928776     AOna    T    C        0      0        2 
  12  chr12_8928776     ASom    T    C        0      0        2 
  12  chr12_8928776     HCab    T    C        0      0        2 
  12  chr12_8928776     HPrz    T    C        0      0        2 
  12  chr12_8928776     ZBoe    T    C        0      0        2 
  12  chr12_8928776     ZGre    T    C        0      0        2 
  12  chr12_8928776     ZHar    T    C        1      2        2 
  12  chr12_8928776   Sample    T    C        0      0        2 
  12  chr12_8932553     AAsi    A    G        1      2        2 
  12  chr12_8932553     AKia    A    G        0      0        2 
  12  chr12_8932553     AOna    A    G        0      0        2 
  12  chr12_8932553     ASom    A    G        1      2        2 
  12  chr12_8932553     HCab    A    G        0      0        2 
  12  chr12_8932553     HPrz    A    G        0      0        2 
  12  chr12_8932553     ZBoe    A    G        0      0        2 
  12  chr12_8932553     ZGre    A    G        0      0        2 
  12  chr12_8932553     ZHar    A    G        0      0        2 
  12  chr12_8932553   Sample    A    G        0      0        2 
  12  chr12_8934336     AAsi    G    A        0      0        2 
  12  chr12_8934336     AKia    G    A        0      0        2 
  12  chr12_8934336     AOna    G    A        0      0        2 
  12  chr12_8934336     ASom    G    A        0      0        2 
  12  chr12_8934336     HCab    G    A        0      0        2 
  12  chr12_8934336     HPrz    G    A        0      0        2 
  12  chr12_8934336     ZBoe    G    A        0      0        2 
  12  chr12_8934336     ZGre    G    A        0      0        2 
  12  chr12_8934336     ZHar    G    A        1      2        2 
  12  chr12_8934336   Sample    G    A        0      0        2 
  12  chr12_8936548     AAsi    T    C        0      0        2 
  12  chr12_8936548     AKia    T    C        0      0        2 
  12  chr12_8936548     AOna    T    C        0      0        2 
  12  chr12_8936548     ASom    T    C        0      0        2 
  12  chr12_8936548     HCab    T    C        0      0        2 
  12  chr12_8936548     HPrz    T    C        0      0        2 
  12  chr12_8936548     ZBoe    T    C        0      0        2 
  12  chr12_8936548     ZGre    T    C      0.5      1        2 
  12  chr12_8936548     ZHar    T    C        0      0        2 
  12  chr12_8936548   Sample    T    C        0      0        2 
  12  chr12_8937057     AAsi    T    C        0      0        2 
  12  chr12_8937057     AKia    T    C        0      0        2 
  12  chr12_8937057     AOna    T    C        0      0        2 
  12  chr12_8937057     ASom    T    C        0      0        2 
  12  chr12_8937057     HCab    T    C        1      2        2 
  12  chr12_8937057     HPrz    T    C        1      2        2 
  12  chr12_8937057     ZBoe    T    C        0      0        2 
  12  chr12_8937057     ZGre    T    C        0      0        2 
  12  chr12_8937057     ZHar    T    C        0      0        2 
  12  chr12_8937057   Sample    T    C        0      0        2 
  12  chr12_8941163     AAsi    A    G        0      0        2 
  12  chr12_8941163     AKia    A    G        0      0        2 
  12  chr12_8941163     AOna    A    G        0      0        2 
  12  chr12_8941163     ASom    A    G        0      0        2 
  12  chr12_8941163     HCab    A    G        0      0        2 
  12  chr12_8941163     HPrz    A    G        0      0        2 
  12  chr12_8941163     ZBoe    A    G        0      0        2 
  12  chr12_8941163     ZGre    A    G        0      0        2 
  12  chr12_8941163     ZHar    A    G        1      2        2 
  12  chr12_8941163   Sample    A    G        0      0        2 
  12  chr12_8942770     AAsi    G    T        0      0        2 
  12  chr12_8942770     AKia    G    T        0      0        2 
  12  chr12_8942770     AOna    G    T        1      2        2 
  12  chr12_8942770     ASom    G    T        0      0        2 
  12  chr12_8942770     HCab    G    T        1      2        2 
  12  chr12_8942770     HPrz    G    T        1      2        2 
  12  chr12_8942770     ZBoe    G    T        0      0        2 
  12  chr12_8942770     ZGre    G    T        0      0        2 
  12  chr12_8942770     ZHar    G    T        0      0        2 
  12  chr12_8942770   Sample    G    T        0      0        2 
  12  chr12_8944032     AAsi    G    A        0      0        2 
  12  chr12_8944032     AKia    G    A        0      0        2 
  12  chr12_8944032     AOna    G    A        0      0        2 
  12  chr12_8944032     ASom    G    A        0      0        2 
  12  chr12_8944032     HCab    G    A        0      0        2 
  12  chr12_8944032     HPrz    G    A        1      2        2 
  12  chr12_8944032     ZBoe    G    A        0      0        2 
  12  chr12_8944032     ZGre    G    A        0      0        2 
  12  chr12_8944032     ZHar    G    A        0      0        2 
  12  chr12_8944032   Sample    G    A        0      0        2 
  12  chr12_8950902     AAsi    T    C        0      0        2 
  12  chr12_8950902     AKia    T    C        0      0        2 
  12  chr12_8950902     AOna    T    C        0      0        2 
  12  chr12_8950902     ASom    T    C        0      0        2 
  12  chr12_8950902     HCab    T    C        0      0        2 
  12  chr12_8950902     HPrz    T    C        0      0        2 
  12  chr12_8950902     ZBoe    T    C        0      0        2 
  12  chr12_8950902     ZGre    T    C      0.5      1        2 
  12  chr12_8950902     ZHar    T    C        0      0        2 
  12  chr12_8950902   Sample    T    C        0      0        2 
  12  chr12_8957735     AAsi    T    C        0      0        2 
  12  chr12_8957735     AKia    T    C        0      0        2 
  12  chr12_8957735     AOna    T    C        0      0        2 
  12  chr12_8957735     ASom    T    C        0      0        2 
  12  chr12_8957735     HCab    T    C        0      0        2 
  12  chr12_8957735     HPrz    T    C        0      0        2 
  12  chr12_8957735     ZBoe    T    C        0      0        2 
  12  chr12_8957735     ZGre    T    C        0      0        2 
  12  chr12_8957735     ZHar    T    C        1      2        2 
  12  chr12_8957735   Sample    T    C        0      0        2 
  12  chr12_8959619     AAsi    G    T        0      0        2 
  12  chr12_8959619     AKia    G    T        0      0        2 
  12  chr12_8959619     AOna    G    T        0      0        2 
  12  chr12_8959619     ASom    G    T        0      0        2 
  12  chr12_8959619     HCab    G    T        0      0        2 
  12  chr12_8959619     HPrz    G    T        0      0        2 
  12  chr12_8959619     ZBoe    G    T        0      0        2 
  12  chr12_8959619     ZGre    G    T        0      0        2 
  12  chr12_8959619     ZHar    G    T        1      2        2 
  12  chr12_8959619   Sample    G    T        0      0        2 
  12  chr12_8965603     AAsi    C    T        0      0        2 
  12  chr12_8965603     AKia    C    T        0      0        2 
  12  chr12_8965603     AOna    C    T        0      0        2 
  12  chr12_8965603     ASom    C    T        0      0        2 
  12  chr12_8965603     HCab    C    T        0      0        2 
  12  chr12_8965603     HPrz    C    T        0      0        2 
  12  chr12_8965603     ZBoe    C    T        0      0        2 
  12  chr12_8965603     ZGre    C    T      0.5      1        2 
  12  chr12_8965603     ZHar    C    T        0      0        2 
  12  chr12_8965603   Sample    C    T        0      0        2 
  12  chr12_8970062     AAsi    G    C        0      0        2 
  12  chr12_8970062     AKia    G    C        0      0        2 
  12  chr12_8970062     AOna    G    C        0      0        2 
  12  chr12_8970062     ASom    G    C        0      0        2 
  12  chr12_8970062     HCab    G    C        0      0        2 
  12  chr12_8970062     HPrz    G    C        0      0        2 
  12  chr12_8970062     ZBoe    G    C      0.5      1        2 
  12  chr12_8970062     ZGre    G    C        0      0        2 
  12  chr12_8970062     ZHar    G    C        0      0        2 
  12  chr12_8970062   Sample    G    C        0      0        2 
  12  chr12_8987938     AAsi    C    A        1      2        2 
  12  chr12_8987938     AKia    C    A        0      0        2 
  12  chr12_8987938     AOna    C    A        0      0        2 
  12  chr12_8987938     ASom    C    A        1      2        2 
  12  chr12_8987938     HCab    C    A        0      0        2 
  12  chr12_8987938     HPrz    C    A        0      0        2 
  12  chr12_8987938     ZBoe    C    A        0      0        2 
  12  chr12_8987938     ZGre    C    A        0      0        2 
  12  chr12_8987938     ZHar    C    A        0      0        2 
  12  chr12_8987938   Sample    C    A        1      2        2 
  12  chr12_8989819     AAsi    T    A        0      0        2 
  12  chr12_8989819     AKia    T    A        0      0        2 
  12  chr12_8989819     AOna    T    A        0      0        2 
  12  chr12_8989819     ASom    T    A        0      0        2 
  12  chr12_8989819     HCab    T    A      0.5      1        2 
  12  chr12_8989819     HPrz    T    A        0      0        2 
  12  chr12_8989819     ZBoe    T    A        0      0        2 
  12  chr12_8989819     ZGre    T    A        0      0        2 
  12  chr12_8989819     ZHar    T    A        0      0        2 
  12  chr12_8989819   Sample    T    A        0      0        2 
  12  chr12_8993998     AAsi    T    C        0      0        2 
  12  chr12_8993998     AKia    T    C        0      0        2 
  12  chr12_8993998     AOna    T    C        0      0        2 
  12  chr12_8993998     ASom    T    C        0      0        2 
  12  chr12_8993998     HCab    T    C        0      0        2 
  12  chr12_8993998     HPrz    T    C        0      0        2 
  12  chr12_8993998     ZBoe    T    C        0      0        2 
  12  chr12_8993998     ZGre    T    C        1      2        2 
  12  chr12_8993998     ZHar    T    C        0      0        2 
  12  chr12_8993998   Sample    T    C        0      0        2 
  12  chr12_8997898     AAsi    T    A        0      0        2 
  12  chr12_8997898     AKia    T    A        0      0        2 
  12  chr12_8997898     AOna    T    A        0      0        2 
  12  chr12_8997898     ASom    T    A        0      0        2 
  12  chr12_8997898     HCab    T    A        0      0        2 
  12  chr12_8997898     HPrz    T    A        0      0        2 
  12  chr12_8997898     ZBoe    T    A        0      0        2 
  12  chr12_8997898     ZGre    T    A      0.5      1        2 
  12  chr12_8997898     ZHar    T    A        0      0        2 
  12  chr12_8997898   Sample    T    A        0      0        2 
  12  chr12_9001670     AAsi    T    A        0      0        2 
  12  chr12_9001670     AKia    T    A        0      0        2 
  12  chr12_9001670     AOna    T    A        0      0        2 
  12  chr12_9001670     ASom    T    A        0      0        2 
  12  chr12_9001670     HCab    T    A        1      2        2 
  12  chr12_9001670     HPrz    T    A        1      2        2 
  12  chr12_9001670     ZBoe    T    A        0      0        2 
  12  chr12_9001670     ZGre    T    A        0      0        2 
  12  chr12_9001670     ZHar    T    A        0      0        2 
  12  chr12_9001670   Sample    T    A        0      0        2 
  12  chr12_9006760     AAsi    G    T        1      2        2 
  12  chr12_9006760     AKia    G    T        0      0        2 
  12  chr12_9006760     AOna    G    T        0      0        2 
  12  chr12_9006760     ASom    G    T        1      2        2 
  12  chr12_9006760     HCab    G    T        0      0        2 
  12  chr12_9006760     HPrz    G    T        0      0        2 
  12  chr12_9006760     ZBoe    G    T        0      0        2 
  12  chr12_9006760     ZGre    G    T        0      0        2 
  12  chr12_9006760     ZHar    G    T        0      0        2 
  12  chr12_9006760   Sample    G    T        1      2        2 
  12  chr12_9008971     AAsi    A    G        0      0        2 
  12  chr12_9008971     AKia    A    G        0      0        2 
  12  chr12_9008971     AOna    A    G        0      0        2 
  12  chr12_9008971     ASom    A    G        0      0        2 
  12  chr12_9008971     HCab    A    G        0      0        2 
  12  chr12_9008971     HPrz    A    G        0      0        2 
  12  chr12_9008971     ZBoe    A    G      0.5      1        2 
  12  chr12_9008971     ZGre    A    G        0      0        2 
  12  chr12_9008971     ZHar    A    G        0      0        2 
  12  chr12_9008971   Sample    A    G        0      0        2 
  12  chr12_9010981     AAsi    G    T        0      0        2 
  12  chr12_9010981     AKia    G    T        1      2        2 
  12  chr12_9010981     AOna    G    T        1      2        2 
  12  chr12_9010981     ASom    G    T        0      0        2 
  12  chr12_9010981     HCab    G    T        1      2        2 
  12  chr12_9010981     HPrz    G    T        1      2        2 
  12  chr12_9010981     ZBoe    G    T        0      0        2 
  12  chr12_9010981     ZGre    G    T        0      0        2 
  12  chr12_9010981     ZHar    G    T        0      0        2 
  12  chr12_9010981   Sample    G    T        0      0        2 
  12  chr12_9013292     AAsi    A    G        0      0        2 
  12  chr12_9013292     AKia    A    G        0      0        2 
  12  chr12_9013292     AOna    A    G        0      0        2 
  12  chr12_9013292     ASom    A    G        0      0        2 
  12  chr12_9013292     HCab    A    G        1      2        2 
  12  chr12_9013292     HPrz    A    G        1      2        2 
  12  chr12_9013292     ZBoe    A    G        0      0        2 
  12  chr12_9013292     ZGre    A    G        0      0        2 
  12  chr12_9013292     ZHar    A    G        0      0        2 
  12  chr12_9013292   Sample    A    G        0      0        2 
  12  chr12_9014191     AAsi    A    G        0      0        2 
  12  chr12_9014191     AKia    A    G        0      0        2 
  12  chr12_9014191     AOna    A    G        0      0        2 
  12  chr12_9014191     ASom    A    G        0      0        2 
  12  chr12_9014191     HCab    A    G        0      0        2 
  12  chr12_9014191     HPrz    A    G        0      0        2 
  12  chr12_9014191     ZBoe    A    G      0.5      1        2 
  12  chr12_9014191     ZGre    A    G        0      0        2 
  12  chr12_9014191     ZHar    A    G        0      0        2 
  12  chr12_9014191   Sample    A    G        0      0        2 
  12  chr12_9023073     AAsi    T    C        0      0        2 
  12  chr12_9023073     AKia    T    C        0      0        2 
  12  chr12_9023073     AOna    T    C        0      0        2 
  12  chr12_9023073     ASom    T    C        0      0        2 
  12  chr12_9023073     HCab    T    C        1      2        2 
  12  chr12_9023073     HPrz    T    C        1      2        2 
  12  chr12_9023073     ZBoe    T    C        0      0        2 
  12  chr12_9023073     ZGre    T    C        0      0        2 
  12  chr12_9023073     ZHar    T    C        0      0        2 
  12  chr12_9023073   Sample    T    C        0      0        2 
  12  chr12_9024875     AAsi    T    C        0      0        2 
  12  chr12_9024875     AKia    T    C        1      2        2 
  12  chr12_9024875     AOna    T    C        1      2        2 
  12  chr12_9024875     ASom    T    C        0      0        2 
  12  chr12_9024875     HCab    T    C        0      0        2 
  12  chr12_9024875     HPrz    T    C        0      0        2 
  12  chr12_9024875     ZBoe    T    C        0      0        2 
  12  chr12_9024875     ZGre    T    C        0      0        2 
  12  chr12_9024875     ZHar    T    C        0      0        2 
  12  chr12_9024875   Sample    T    C        0      0        2 
  12  chr12_9029004     AAsi    G    A        0      0        2 
  12  chr12_9029004     AKia    G    A        0      0        2 
  12  chr12_9029004     AOna    G    A        0      0        2 
  12  chr12_9029004     ASom    G    A        0      0        2 
  12  chr12_9029004     HCab    G    A        1      2        2 
  12  chr12_9029004     HPrz    G    A        1      2        2 
  12  chr12_9029004     ZBoe    G    A        0      0        2 
  12  chr12_9029004     ZGre    G    A        0      0        2 
  12  chr12_9029004     ZHar    G    A        0      0        2 
  12  chr12_9029004   Sample    G    A        0      0        2 
  12  chr12_9031920     AAsi    A    C        0      0        2 
  12  chr12_9031920     AKia    A    C        0      0        2 
  12  chr12_9031920     AOna    A    C        0      0        2 
  12  chr12_9031920     ASom    A    C        0      0        2 
  12  chr12_9031920     HCab    A    C        0      0        2 
  12  chr12_9031920     HPrz    A    C        0      0        2 
  12  chr12_9031920     ZBoe    A    C        1      2        2 
  12  chr12_9031920     ZGre    A    C        1      2        2 
  12  chr12_9031920     ZHar    A    C        1      2        2 
  12  chr12_9031920   Sample    A    C        0      0        2 
  12  chr12_9032408     AAsi    C    T        0      0        2 
  12  chr12_9032408     AKia    C    T        0      0        2 
  12  chr12_9032408     AOna    C    T        1      2        2 
  12  chr12_9032408     ASom    C    T        0      0        2 
  12  chr12_9032408     HCab    C    T        0      0        2 
  12  chr12_9032408     HPrz    C    T        0      0        2 
  12  chr12_9032408     ZBoe    C    T        0      0        2 
  12  chr12_9032408     ZGre    C    T        0      0        2 
  12  chr12_9032408     ZHar    C    T        0      0        2 
  12  chr12_9032408   Sample    C    T        0      0        2 
  12  chr12_9032502     AAsi    C    T        0      0        2 
  12  chr12_9032502     AKia    C    T        1      2        2 
  12  chr12_9032502     AOna    C    T        1      2        2 
  12  chr12_9032502     ASom    C    T        0      0        2 
  12  chr12_9032502     HCab    C    T        0      0        2 
  12  chr12_9032502     HPrz    C    T        0      0        2 
  12  chr12_9032502     ZBoe    C    T        0      0        2 
  12  chr12_9032502     ZGre    C    T        0      0        2 
  12  chr12_9032502     ZHar    C    T        0      0        2 
  12  chr12_9032502   Sample    C    T        0      0        2 
  12  chr12_9035088     AAsi    A    G        0      0        2 
  12  chr12_9035088     AKia    A    G        0      0        2 
  12  chr12_9035088     AOna    A    G        1      2        2 
  12  chr12_9035088     ASom    A    G        0      0        2 
  12  chr12_9035088     HCab    A    G        0      0        2 
  12  chr12_9035088     HPrz    A    G        0      0        2 
  12  chr12_9035088     ZBoe    A    G        0      0        2 
  12  chr12_9035088     ZGre    A    G        0      0        2 
  12  chr12_9035088     ZHar    A    G        0      0        2 
  12  chr12_9035088   Sample    A    G        0      0        2 
  12  chr12_9040173     AAsi    T    C        0      0        2 
  12  chr12_9040173     AKia    T    C        0      0        2 
  12  chr12_9040173     AOna    T    C        0      0        2 
  12  chr12_9040173     ASom    T    C        0      0        2 
  12  chr12_9040173     HCab    T    C        0      0        2 
  12  chr12_9040173     HPrz    T    C        0      0        2 
  12  chr12_9040173     ZBoe    T    C        0      0        2 
  12  chr12_9040173     ZGre    T    C        0      0        2 
  12  chr12_9040173     ZHar    T    C        1      2        2 
  12  chr12_9040173   Sample    T    C        0      0        2 
  12  chr12_9040208     AAsi    G    C        0      0        2 
  12  chr12_9040208     AKia    G    C        0      0        2 
  12  chr12_9040208     AOna    G    C        0      0        2 
  12  chr12_9040208     ASom    G    C        0      0        2 
  12  chr12_9040208     HCab    G    C        1      2        2 
  12  chr12_9040208     HPrz    G    C        1      2        2 
  12  chr12_9040208     ZBoe    G    C        0      0        2 
  12  chr12_9040208     ZGre    G    C        0      0        2 
  12  chr12_9040208     ZHar    G    C        0      0        2 
  12  chr12_9040208   Sample    G    C        0      0        2 
  12  chr12_9041108     AAsi    T    C        0      0        2 
  12  chr12_9041108     AKia    T    C        0      0        2 
  12  chr12_9041108     AOna    T    C        0      0        2 
  12  chr12_9041108     ASom    T    C        1      2        2 
  12  chr12_9041108     HCab    T    C        0      0        2 
  12  chr12_9041108     HPrz    T    C        0      0        2 
  12  chr12_9041108     ZBoe    T    C        0      0        2 
  12  chr12_9041108     ZGre    T    C        0      0        2 
  12  chr12_9041108     ZHar    T    C        0      0        2 
  12  chr12_9041108   Sample    T    C        0      0        2 
  12  chr12_9044523     AAsi    G    T        0      0        2 
  12  chr12_9044523     AKia    G    T      0.5      1        2 
  12  chr12_9044523     AOna    G    T        0      0        2 
  12  chr12_9044523     ASom    G    T        0      0        2 
  12  chr12_9044523     HCab    G    T        0      0        2 
  12  chr12_9044523     HPrz    G    T        0      0        2 
  12  chr12_9044523     ZBoe    G    T        0      0        2 
  12  chr12_9044523     ZGre    G    T        0      0        2 
  12  chr12_9044523     ZHar    G    T        0      0        2 
  12  chr12_9044523   Sample    G    T        0      0        2 
  12  chr12_9050246     AAsi    T    C        0      0        2 
  12  chr12_9050246     AKia    T    C        0      0        2 
  12  chr12_9050246     AOna    T    C        0      0        2 
  12  chr12_9050246     ASom    T    C        0      0        2 
  12  chr12_9050246     HCab    T    C        1      2        2 
  12  chr12_9050246     HPrz    T    C        1      2        2 
  12  chr12_9050246     ZBoe    T    C        0      0        2 
  12  chr12_9050246     ZGre    T    C        0      0        2 
  12  chr12_9050246     ZHar    T    C        0      0        2 
  12  chr12_9050246   Sample    T    C        0      0        2 
  12  chr12_9051612     AAsi    G    A        1      2        2 
  12  chr12_9051612     AKia    G    A        0      0        2 
  12  chr12_9051612     AOna    G    A        0      0        2 
  12  chr12_9051612     ASom    G    A        1      2        2 
  12  chr12_9051612     HCab    G    A        0      0        2 
  12  chr12_9051612     HPrz    G    A        0      0        2 
  12  chr12_9051612     ZBoe    G    A        0      0        2 
  12  chr12_9051612     ZGre    G    A        0      0        2 
  12  chr12_9051612     ZHar    G    A        0      0        2 
  12  chr12_9051612   Sample    G    A        1      2        2 
  12  chr12_9052967     AAsi    T    C        0      0        2 
  12  chr12_9052967     AKia    T    C        0      0        2 
  12  chr12_9052967     AOna    T    C        0      0        2 
  12  chr12_9052967     ASom    T    C        0      0        2 
  12  chr12_9052967     HCab    T    C      0.5      1        2 
  12  chr12_9052967     HPrz    T    C        0      0        2 
  12  chr12_9052967     ZBoe    T    C        0      0        2 
  12  chr12_9052967     ZGre    T    C        0      0        2 
  12  chr12_9052967     ZHar    T    C        0      0        2 
  12  chr12_9052967   Sample    T    C        0      0        2 
  12  chr12_9055205     AAsi    C    T        1      2        2 
  12  chr12_9055205     AKia    C    T        0      0        2 
  12  chr12_9055205     AOna    C    T        0      0        2 
  12  chr12_9055205     ASom    C    T        0      0        2 
  12  chr12_9055205     HCab    C    T        0      0        2 
  12  chr12_9055205     HPrz    C    T        0      0        2 
  12  chr12_9055205     ZBoe    C    T        0      0        2 
  12  chr12_9055205     ZGre    C    T        0      0        2 
  12  chr12_9055205     ZHar    C    T        0      0        2 
  12  chr12_9055205   Sample    C    T        0      0        2 
  12  chr12_9062227     AAsi    A    G        0      0        2 
  12  chr12_9062227     AKia    A    G        0      0        2 
  12  chr12_9062227     AOna    A    G        0      0        2 
  12  chr12_9062227     ASom    A    G        0      0        2 
  12  chr12_9062227     HCab    A    G        1      2        2 
  12  chr12_9062227     HPrz    A    G        1      2        2 
  12  chr12_9062227     ZBoe    A    G        0      0        2 
  12  chr12_9062227     ZGre    A    G        0      0        2 
  12  chr12_9062227     ZHar    A    G        0      0        2 
  12  chr12_9062227   Sample    A    G        0      0        2 
  12  chr12_9063470     AAsi    C    A        0      0        2 
  12  chr12_9063470     AKia    C    A        0      0        2 
  12  chr12_9063470     AOna    C    A        1      2        2 
  12  chr12_9063470     ASom    C    A        0      0        2 
  12  chr12_9063470     HCab    C    A        0      0        2 
  12  chr12_9063470     HPrz    C    A        0      0        2 
  12  chr12_9063470     ZBoe    C    A        0      0        2 
  12  chr12_9063470     ZGre    C    A        0      0        2 
  12  chr12_9063470     ZHar    C    A        0      0        2 
  12  chr12_9063470   Sample    C    A        0      0        2 
  12  chr12_9064149     AAsi    G    A        0      0        2 
  12  chr12_9064149     AKia    G    A        0      0        2 
  12  chr12_9064149     AOna    G    A        0      0        2 
  12  chr12_9064149     ASom    G    A        0      0        2 
  12  chr12_9064149     HCab    G    A        0      0        2 
  12  chr12_9064149     HPrz    G    A        0      0        2 
  12  chr12_9064149     ZBoe    G    A        1      2        2 
  12  chr12_9064149     ZGre    G    A        0      0        2 
  12  chr12_9064149     ZHar    G    A        0      0        2 
  12  chr12_9064149   Sample    G    A        0      0        2 
  12  chr12_9066297     AAsi    A    G        0      0        2 
  12  chr12_9066297     AKia    A    G        0      0        2 
  12  chr12_9066297     AOna    A    G        0      0        2 
  12  chr12_9066297     ASom    A    G        0      0        2 
  12  chr12_9066297     HCab    A    G        0      0        2 
  12  chr12_9066297     HPrz    A    G        1      2        2 
  12  chr12_9066297     ZBoe    A    G        0      0        2 
  12  chr12_9066297     ZGre    A    G        0      0        2 
  12  chr12_9066297     ZHar    A    G        0      0        2 
  12  chr12_9066297   Sample    A    G        0      0        2 
  12  chr12_9071539     AAsi    T    C        0      0        2 
  12  chr12_9071539     AKia    T    C        0      0        2 
  12  chr12_9071539     AOna    T    C        1      2        2 
  12  chr12_9071539     ASom    T    C        0      0        2 
  12  chr12_9071539     HCab    T    C        0      0        2 
  12  chr12_9071539     HPrz    T    C        0      0        2 
  12  chr12_9071539     ZBoe    T    C        0      0        2 
  12  chr12_9071539     ZGre    T    C        0      0        2 
  12  chr12_9071539     ZHar    T    C        0      0        2 
  12  chr12_9071539   Sample    T    C        0      0        2 
  12  chr12_9084824     AAsi    G    T        0      0        2 
  12  chr12_9084824     AKia    G    T        0      0        2 
  12  chr12_9084824     AOna    G    T        0      0        2 
  12  chr12_9084824     ASom    G    T        0      0        2 
  12  chr12_9084824     HCab    G    T        1      2        2 
  12  chr12_9084824     HPrz    G    T        1      2        2 
  12  chr12_9084824     ZBoe    G    T        0      0        2 
  12  chr12_9084824     ZGre    G    T        0      0        2 
  12  chr12_9084824     ZHar    G    T        0      0        2 
  12  chr12_9084824   Sample    G    T        0      0        2 
  12  chr12_9090707     AAsi    T    C        0      0        2 
  12  chr12_9090707     AKia    T    C        0      0        2 
  12  chr12_9090707     AOna    T    C        0      0        2 
  12  chr12_9090707     ASom    T    C        0      0        2 
  12  chr12_9090707     HCab    T    C        0      0        2 
  12  chr12_9090707     HPrz    T    C        0      0        2 
  12  chr12_9090707     ZBoe    T    C        0      0        2 
  12  chr12_9090707     ZGre    T    C        0      0        2 
  12  chr12_9090707     ZHar    T    C        1      2        2 
  12  chr12_9090707   Sample    T    C        0      0        2 
  12  chr12_9092633     AAsi    A    G        0      0        2 
  12  chr12_9092633     AKia    A    G        0      0        2 
  12  chr12_9092633     AOna    A    G        0      0        2 
  12  chr12_9092633     ASom    A    G        0      0        2 
  12  chr12_9092633     HCab    A    G        0      0        2 
  12  chr12_9092633     HPrz    A    G        0      0        2 
  12  chr12_9092633     ZBoe    A    G        0      0        2 
  12  chr12_9092633     ZGre    A    G        0      0        2 
  12  chr12_9092633     ZHar    A    G        1      2        2 
  12  chr12_9092633   Sample    A    G        0      0        2 
  12  chr12_9093438     AAsi    T    C        0      0        2 
  12  chr12_9093438     AKia    T    C        0      0        2 
  12  chr12_9093438     AOna    T    C        0      0        2 
  12  chr12_9093438     ASom    T    C        0      0        2 
  12  chr12_9093438     HCab    T    C        0      0        2 
  12  chr12_9093438     HPrz    T    C        1      2        2 
  12  chr12_9093438     ZBoe    T    C        0      0        2 
  12  chr12_9093438     ZGre    T    C        0      0        2 
  12  chr12_9093438     ZHar    T    C        0      0        2 
  12  chr12_9093438   Sample    T    C        0      0        2 
  12  chr12_9094214     AAsi    G    T        0      0        2 
  12  chr12_9094214     AKia    G    T        0      0        2 
  12  chr12_9094214     AOna    G    T        0      0        2 
  12  chr12_9094214     ASom    G    T        0      0        2 
  12  chr12_9094214     HCab    G    T        1      2        2 
  12  chr12_9094214     HPrz    G    T        1      2        2 
  12  chr12_9094214     ZBoe    G    T        0      0        2 
  12  chr12_9094214     ZGre    G    T        0      0        2 
  12  chr12_9094214     ZHar    G    T        0      0        2 
  12  chr12_9094214   Sample    G    T        0      0        2 
  12  chr12_9095219     AAsi    A    G        0      0        2 
  12  chr12_9095219     AKia    A    G        0      0        2 
  12  chr12_9095219     AOna    A    G        0      0        2 
  12  chr12_9095219     ASom    A    G        0      0        2 
  12  chr12_9095219     HCab    A    G        1      2        2 
  12  chr12_9095219     HPrz    A    G        1      2        2 
  12  chr12_9095219     ZBoe    A    G        0      0        2 
  12  chr12_9095219     ZGre    A    G        0      0        2 
  12  chr12_9095219     ZHar    A    G        0      0        2 
  12  chr12_9095219   Sample    A    G        0      0        2 
  12  chr12_9098214     AAsi    C    T        0      0        2 
  12  chr12_9098214     AKia    C    T        0      0        2 
  12  chr12_9098214     AOna    C    T        0      0        2 
  12  chr12_9098214     ASom    C    T        0      0        2 
  12  chr12_9098214     HCab    C    T        1      2        2 
  12  chr12_9098214     HPrz    C    T        1      2        2 
  12  chr12_9098214     ZBoe    C    T        0      0        2 
  12  chr12_9098214     ZGre    C    T        0      0        2 
  12  chr12_9098214     ZHar    C    T        0      0        2 
  12  chr12_9098214   Sample    C    T        0      0        2 
  12  chr12_9100793     AAsi    A    G        0      0        2 
  12  chr12_9100793     AKia    A    G        0      0        2 
  12  chr12_9100793     AOna    A    G        0      0        2 
  12  chr12_9100793     ASom    A    G        0      0        2 
  12  chr12_9100793     HCab    A    G        0      0        2 
  12  chr12_9100793     HPrz    A    G        0      0        2 
  12  chr12_9100793     ZBoe    A    G        0      0        2 
  12  chr12_9100793     ZGre    A    G        0      0        2 
  12  chr12_9100793     ZHar    A    G        1      2        2 
  12  chr12_9100793   Sample    A    G        0      0        2 
  12  chr12_9101880     AAsi    G    A        0      0        2 
  12  chr12_9101880     AKia    G    A        0      0        2 
  12  chr12_9101880     AOna    G    A        0      0        2 
  12  chr12_9101880     ASom    G    A        0      0        2 
  12  chr12_9101880     HCab    G    A        1      2        2 
  12  chr12_9101880     HPrz    G    A        1      2        2 
  12  chr12_9101880     ZBoe    G    A        0      0        2 
  12  chr12_9101880     ZGre    G    A        0      0        2 
  12  chr12_9101880     ZHar    G    A        0      0        2 
  12  chr12_9101880   Sample    G    A        0      0        2 
  12  chr12_9103091     AAsi    C    T        1      2        2 
  12  chr12_9103091     AKia    C    T        1      2        2 
  12  chr12_9103091     AOna    C    T        1      2        2 
  12  chr12_9103091     ASom    C    T        1      2        2 
  12  chr12_9103091     HCab    C    T        0      0        2 
  12  chr12_9103091     HPrz    C    T        0      0        2 
  12  chr12_9103091     ZBoe    C    T        0      0        2 
  12  chr12_9103091     ZGre    C    T        0      0        2 
  12  chr12_9103091     ZHar    C    T        0      0        2 
  12  chr12_9103091   Sample    C    T        1      2        2 
  12  chr12_9109274     AAsi    T    C        0      0        2 
  12  chr12_9109274     AKia    T    C        0      0        2 
  12  chr12_9109274     AOna    T    C        0      0        2 
  12  chr12_9109274     ASom    T    C        0      0        2 
  12  chr12_9109274     HCab    T    C        0      0        2 
  12  chr12_9109274     HPrz    T    C        0      0        2 
  12  chr12_9109274     ZBoe    T    C        0      0        2 
  12  chr12_9109274     ZGre    T    C        0      0        2 
  12  chr12_9109274     ZHar    T    C        1      2        2 
  12  chr12_9109274   Sample    T    C        0      0        2 
  12  chr12_9109506     AAsi    T    A        0      0        2 
  12  chr12_9109506     AKia    T    A        0      0        2 
  12  chr12_9109506     AOna    T    A        0      0        2 
  12  chr12_9109506     ASom    T    A        0      0        2 
  12  chr12_9109506     HCab    T    A        0      0        2 
  12  chr12_9109506     HPrz    T    A        0      0        2 
  12  chr12_9109506     ZBoe    T    A      0.5      1        2 
  12  chr12_9109506     ZGre    T    A        0      0        2 
  12  chr12_9109506     ZHar    T    A        0      0        2 
  12  chr12_9109506   Sample    T    A        0      0        2 
  12  chr12_9114763     AAsi    A    G        0      0        2 
  12  chr12_9114763     AKia    A    G        0      0        2 
  12  chr12_9114763     AOna    A    G        1      2        2 
  12  chr12_9114763     ASom    A    G        0      0        2 
  12  chr12_9114763     HCab    A    G        0      0        2 
  12  chr12_9114763     HPrz    A    G        0      0        2 
  12  chr12_9114763     ZBoe    A    G        0      0        2 
  12  chr12_9114763     ZGre    A    G        0      0        2 
  12  chr12_9114763     ZHar    A    G        0      0        2 
  12  chr12_9114763   Sample    A    G        0      0        2 
  12  chr12_9120173     AAsi    A    G        0      0        2 
  12  chr12_9120173     AKia    A    G        0      0        2 
  12  chr12_9120173     AOna    A    G        0      0        2 
  12  chr12_9120173     ASom    A    G        0      0        2 
  12  chr12_9120173     HCab    A    G        0      0        2 
  12  chr12_9120173     HPrz    A    G        0      0        2 
  12  chr12_9120173     ZBoe    A    G        0      0        2 
  12  chr12_9120173     ZGre    A    G        1      2        2 
  12  chr12_9120173     ZHar    A    G        0      0        2 
  12  chr12_9120173   Sample    A    G        0      0        2 
  12  chr12_9120765     AAsi    A    G        0      0        2 
  12  chr12_9120765     AKia    A    G        0      0        2 
  12  chr12_9120765     AOna    A    G        0      0        2 
  12  chr12_9120765     ASom    A    G        0      0        2 
  12  chr12_9120765     HCab    A    G        0      0        2 
  12  chr12_9120765     HPrz    A    G        0      0        2 
  12  chr12_9120765     ZBoe    A    G        1      2        2 
  12  chr12_9120765     ZGre    A    G        1      2        2 
  12  chr12_9120765     ZHar    A    G        1      2        2 
  12  chr12_9120765   Sample    A    G        0      0        2 
  12  chr12_9121418     AAsi    A    G        0      0        2 
  12  chr12_9121418     AKia    A    G        0      0        2 
  12  chr12_9121418     AOna    A    G        0      0        2 
  12  chr12_9121418     ASom    A    G        0      0        2 
  12  chr12_9121418     HCab    A    G        1      2        2 
  12  chr12_9121418     HPrz    A    G        1      2        2 
  12  chr12_9121418     ZBoe    A    G        0      0        2 
  12  chr12_9121418     ZGre    A    G        0      0        2 
  12  chr12_9121418     ZHar    A    G        0      0        2 
  12  chr12_9121418   Sample    A    G        0      0        2 
  12  chr12_9127810     AAsi    C    G        0      0        2 
  12  chr12_9127810     AKia    C    G        1      2        2 
  12  chr12_9127810     AOna    C    G        0      0        2 
  12  chr12_9127810     ASom    C    G        0      0        2 
  12  chr12_9127810     HCab    C    G        0      0        2 
  12  chr12_9127810     HPrz    C    G        0      0        2 
  12  chr12_9127810     ZBoe    C    G        0      0        2 
  12  chr12_9127810     ZGre    C    G        0      0        2 
  12  chr12_9127810     ZHar    C    G        0      0        2 
  12  chr12_9127810   Sample    C    G        0      0        2 
  12  chr12_9129664     AAsi    A    G        0      0        2 
  12  chr12_9129664     AKia    A    G        0      0        2 
  12  chr12_9129664     AOna    A    G        0      0        2 
  12  chr12_9129664     ASom    A    G        0      0        2 
  12  chr12_9129664     HCab    A    G        0      0        2 
  12  chr12_9129664     HPrz    A    G        0      0        2 
  12  chr12_9129664     ZBoe    A    G        0      0        2 
  12  chr12_9129664     ZGre    A    G        0      0        2 
  12  chr12_9129664     ZHar    A    G        1      2        2 
  12  chr12_9129664   Sample    A    G        0      0        2 
  12  chr12_9133077     AAsi    C    T        0      0        2 
  12  chr12_9133077     AKia    C    T        0      0        2 
  12  chr12_9133077     AOna    C    T        0      0        2 
  12  chr12_9133077     ASom    C    T        0      0        2 
  12  chr12_9133077     HCab    C    T        1      2        2 
  12  chr12_9133077     HPrz    C    T        1      2        2 
  12  chr12_9133077     ZBoe    C    T        0      0        2 
  12  chr12_9133077     ZGre    C    T        0      0        2 
  12  chr12_9133077     ZHar    C    T        0      0        2 
  12  chr12_9133077   Sample    C    T        0      0        2 
  12  chr12_9135629     AAsi    G    A        0      0        2 
  12  chr12_9135629     AKia    G    A        0      0        2 
  12  chr12_9135629     AOna    G    A        0      0        2 
  12  chr12_9135629     ASom    G    A        0      0        2 
  12  chr12_9135629     HCab    G    A        1      2        2 
  12  chr12_9135629     HPrz    G    A        1      2        2 
  12  chr12_9135629     ZBoe    G    A        0      0        2 
  12  chr12_9135629     ZGre    G    A        0      0        2 
  12  chr12_9135629     ZHar    G    A        0      0        2 
  12  chr12_9135629   Sample    G    A        0      0        2 
  12  chr12_9137060     AAsi    A    G        0      0        2 
  12  chr12_9137060     AKia    A    G        0      0        2 
  12  chr12_9137060     AOna    A    G        0      0        2 
  12  chr12_9137060     ASom    A    G        0      0        2 
  12  chr12_9137060     HCab    A    G        0      0        2 
  12  chr12_9137060     HPrz    A    G        0      0        2 
  12  chr12_9137060     ZBoe    A    G      0.5      1        2 
  12  chr12_9137060     ZGre    A    G        0      0        2 
  12  chr12_9137060     ZHar    A    G        0      0        2 
  12  chr12_9137060   Sample    A    G        0      0        2 
  12  chr12_9139245     AAsi    C    G        0      0        2 
  12  chr12_9139245     AKia    C    G        0      0        2 
  12  chr12_9139245     AOna    C    G        0      0        2 
  12  chr12_9139245     ASom    C    G        0      0        2 
  12  chr12_9139245     HCab    C    G        1      2        2 
  12  chr12_9139245     HPrz    C    G        1      2        2 
  12  chr12_9139245     ZBoe    C    G        0      0        2 
  12  chr12_9139245     ZGre    C    G        0      0        2 
  12  chr12_9139245     ZHar    C    G        0      0        2 
  12  chr12_9139245   Sample    C    G        0      0        2 
  12  chr12_9140172     AAsi    T    C        0      0        2 
  12  chr12_9140172     AKia    T    C        0      0        2 
  12  chr12_9140172     AOna    T    C        0      0        2 
  12  chr12_9140172     ASom    T    C        0      0        2 
  12  chr12_9140172     HCab    T    C        0      0        2 
  12  chr12_9140172     HPrz    T    C        1      2        2 
  12  chr12_9140172     ZBoe    T    C        0      0        2 
  12  chr12_9140172     ZGre    T    C        0      0        2 
  12  chr12_9140172     ZHar    T    C        0      0        2 
  12  chr12_9140172   Sample    T    C        0      0        2 
  12  chr12_9140478     AAsi    G    C        0      0        2 
  12  chr12_9140478     AKia    G    C        0      0        2 
  12  chr12_9140478     AOna    G    C        0      0        2 
  12  chr12_9140478     ASom    G    C        1      2        2 
  12  chr12_9140478     HCab    G    C        0      0        2 
  12  chr12_9140478     HPrz    G    C        0      0        2 
  12  chr12_9140478     ZBoe    G    C        0      0        2 
  12  chr12_9140478     ZGre    G    C        0      0        2 
  12  chr12_9140478     ZHar    G    C        0      0        2 
  12  chr12_9140478   Sample    G    C        0      0        2 
  12  chr12_9145494     AAsi    G    C        0      0        2 
  12  chr12_9145494     AKia    G    C        0      0        2 
  12  chr12_9145494     AOna    G    C        0      0        2 
  12  chr12_9145494     ASom    G    C        0      0        2 
  12  chr12_9145494     HCab    G    C        0      0        2 
  12  chr12_9145494     HPrz    G    C        0      0        2 
  12  chr12_9145494     ZBoe    G    C        0      0        2 
  12  chr12_9145494     ZGre    G    C        0      0        2 
  12  chr12_9145494     ZHar    G    C        1      2        2 
  12  chr12_9145494   Sample    G    C        0      0        2 
  12  chr12_9149730     AAsi    G    T        0      0        2 
  12  chr12_9149730     AKia    G    T        1      2        2 
  12  chr12_9149730     AOna    G    T        1      2        2 
  12  chr12_9149730     ASom    G    T        0      0        2 
  12  chr12_9149730     HCab    G    T        1      2        2 
  12  chr12_9149730     HPrz    G    T        1      2        2 
  12  chr12_9149730     ZBoe    G    T        0      0        2 
  12  chr12_9149730     ZGre    G    T        0      0        2 
  12  chr12_9149730     ZHar    G    T        0      0        2 
  12  chr12_9149730   Sample    G    T        0      0        2 
  12  chr12_9153734     AAsi    A    G        0      0        2 
  12  chr12_9153734     AKia    A    G      0.5      1        2 
  12  chr12_9153734     AOna    A    G        1      2        2 
  12  chr12_9153734     ASom    A    G        0      0        2 
  12  chr12_9153734     HCab    A    G        0      0        2 
  12  chr12_9153734     HPrz    A    G        0      0        2 
  12  chr12_9153734     ZBoe    A    G        0      0        2 
  12  chr12_9153734     ZGre    A    G        0      0        2 
  12  chr12_9153734     ZHar    A    G        0      0        2 
  12  chr12_9153734   Sample    A    G        0      0        2 
  12  chr12_9168091     AAsi    C    T        0      0        2 
  12  chr12_9168091     AKia    C    T        0      0        2 
  12  chr12_9168091     AOna    C    T        0      0        2 
  12  chr12_9168091     ASom    C    T        0      0        2 
  12  chr12_9168091     HCab    C    T        1      2        2 
  12  chr12_9168091     HPrz    C    T        1      2        2 
  12  chr12_9168091     ZBoe    C    T        0      0        2 
  12  chr12_9168091     ZGre    C    T        0      0        2 
  12  chr12_9168091     ZHar    C    T        0      0        2 
  12  chr12_9168091   Sample    C    T        0      0        2 
  12  chr12_9171632     AAsi    G    A        0      0        2 
  12  chr12_9171632     AKia    G    A        0      0        2 
  12  chr12_9171632     AOna    G    A        0      0        2 
  12  chr12_9171632     ASom    G    A        0      0        2 
  12  chr12_9171632     HCab    G    A        1      2        2 
  12  chr12_9171632     HPrz    G    A        1      2        2 
  12  chr12_9171632     ZBoe    G    A        0      0        2 
  12  chr12_9171632     ZGre    G    A        0      0        2 
  12  chr12_9171632     ZHar    G    A        0      0        2 
  12  chr12_9171632   Sample    G    A        0      0        2 
  12  chr12_9173030     AAsi    T    G        0      0        2 
  12  chr12_9173030     AKia    T    G        0      0        2 
  12  chr12_9173030     AOna    T    G        0      0        2 
  12  chr12_9173030     ASom    T    G        0      0        2 
  12  chr12_9173030     HCab    T    G        0      0        2 
  12  chr12_9173030     HPrz    T    G        0      0        2 
  12  chr12_9173030     ZBoe    T    G        0      0        2 
  12  chr12_9173030     ZGre    T    G        1      2        2 
  12  chr12_9173030     ZHar    T    G        0      0        2 
  12  chr12_9173030   Sample    T    G        0      0        2 
  12  chr12_9176372     AAsi    T    C        0      0        2 
  12  chr12_9176372     AKia    T    C        0      0        2 
  12  chr12_9176372     AOna    T    C        0      0        2 
  12  chr12_9176372     ASom    T    C        0      0        2 
  12  chr12_9176372     HCab    T    C        0      0        2 
  12  chr12_9176372     HPrz    T    C        0      0        2 
  12  chr12_9176372     ZBoe    T    C        0      0        2 
  12  chr12_9176372     ZGre    T    C      0.5      1        2 
  12  chr12_9176372     ZHar    T    C        0      0        2 
  12  chr12_9176372   Sample    T    C        0      0        2 
  12  chr12_9180112     AAsi    G    T        0      0        2 
  12  chr12_9180112     AKia    G    T        0      0        2 
  12  chr12_9180112     AOna    G    T        0      0        2 
  12  chr12_9180112     ASom    G    T        0      0        2 
  12  chr12_9180112     HCab    G    T        1      2        2 
  12  chr12_9180112     HPrz    G    T        1      2        2 
  12  chr12_9180112     ZBoe    G    T        0      0        2 
  12  chr12_9180112     ZGre    G    T        0      0        2 
  12  chr12_9180112     ZHar    G    T        0      0        2 
  12  chr12_9180112   Sample    G    T        0      0        2 
  12  chr12_9181946     AAsi    C    G        0      0        2 
  12  chr12_9181946     AKia    C    G        0      0        2 
  12  chr12_9181946     AOna    C    G        0      0        2 
  12  chr12_9181946     ASom    C    G        1      2        2 
  12  chr12_9181946     HCab    C    G        0      0        2 
  12  chr12_9181946     HPrz    C    G        0      0        2 
  12  chr12_9181946     ZBoe    C    G        0      0        2 
  12  chr12_9181946     ZGre    C    G        0      0        2 
  12  chr12_9181946     ZHar    C    G        0      0        2 
  12  chr12_9181946   Sample    C    G        0      0        2 
  12  chr12_9184045     AAsi    G    C        0      0        2 
  12  chr12_9184045     AKia    G    C        0      0        2 
  12  chr12_9184045     AOna    G    C        0      0        2 
  12  chr12_9184045     ASom    G    C        0      0        2 
  12  chr12_9184045     HCab    G    C        0      0        2 
  12  chr12_9184045     HPrz    G    C        0      0        2 
  12  chr12_9184045     ZBoe    G    C        0      0        2 
  12  chr12_9184045     ZGre    G    C      0.5      1        2 
  12  chr12_9184045     ZHar    G    C        0      0        2 
  12  chr12_9184045   Sample    G    C        0      0        2 
  12  chr12_9184587     AAsi    T    C      0.5      1        2 
  12  chr12_9184587     AKia    T    C        0      0        2 
  12  chr12_9184587     AOna    T    C        0      0        2 
  12  chr12_9184587     ASom    T    C        0      0        2 
  12  chr12_9184587     HCab    T    C        0      0        2 
  12  chr12_9184587     HPrz    T    C        0      0        2 
  12  chr12_9184587     ZBoe    T    C        0      0        2 
  12  chr12_9184587     ZGre    T    C        0      0        2 
  12  chr12_9184587     ZHar    T    C        0      0        2 
  12  chr12_9184587   Sample    T    C        0      0        2 
  12  chr12_9191034     AAsi    T    C        0      0        2 
  12  chr12_9191034     AKia    T    C        0      0        2 
  12  chr12_9191034     AOna    T    C        1      2        2 
  12  chr12_9191034     ASom    T    C        0      0        2 
  12  chr12_9191034     HCab    T    C        0      0        2 
  12  chr12_9191034     HPrz    T    C        0      0        2 
  12  chr12_9191034     ZBoe    T    C        0      0        2 
  12  chr12_9191034     ZGre    T    C        0      0        2 
  12  chr12_9191034     ZHar    T    C        0      0        2 
  12  chr12_9191034   Sample    T    C        0      0        2 
  12  chr12_9197213     AAsi    T    C        0      0        2 
  12  chr12_9197213     AKia    T    C        0      0        2 
  12  chr12_9197213     AOna    T    C        0      0        2 
  12  chr12_9197213     ASom    T    C        1      2        2 
  12  chr12_9197213     HCab    T    C        0      0        2 
  12  chr12_9197213     HPrz    T    C        0      0        2 
  12  chr12_9197213     ZBoe    T    C      0.5      1        2 
  12  chr12_9197213     ZGre    T    C        0      0        2 
  12  chr12_9197213     ZHar    T    C        0      0        2 
  12  chr12_9197213   Sample    T    C        0      0        2 
  12  chr12_9200294     AAsi    C    T      0.5      1        2 
  12  chr12_9200294     AKia    C    T        0      0        2 
  12  chr12_9200294     AOna    C    T        0      0        2 
  12  chr12_9200294     ASom    C    T        0      0        2 
  12  chr12_9200294     HCab    C    T        0      0        2 
  12  chr12_9200294     HPrz    C    T        0      0        2 
  12  chr12_9200294     ZBoe    C    T        0      0        2 
  12  chr12_9200294     ZGre    C    T        0      0        2 
  12  chr12_9200294     ZHar    C    T        0      0        2 
  12  chr12_9200294   Sample    C    T        0      0        2 
  12  chr12_9203964     AAsi    A    G        0      0        2 
  12  chr12_9203964     AKia    A    G        0      0        2 
  12  chr12_9203964     AOna    A    G        0      0        2 
  12  chr12_9203964     ASom    A    G        0      0        2 
  12  chr12_9203964     HCab    A    G      0.5      1        2 
  12  chr12_9203964     HPrz    A    G        0      0        2 
  12  chr12_9203964     ZBoe    A    G        0      0        2 
  12  chr12_9203964     ZGre    A    G        0      0        2 
  12  chr12_9203964     ZHar    A    G        0      0        2 
  12  chr12_9203964   Sample    A    G        0      0        2 
  12  chr12_9204248     AAsi    G    C        0      0        2 
  12  chr12_9204248     AKia    G    C        0      0        2 
  12  chr12_9204248     AOna    G    C        0      0        2 
  12  chr12_9204248     ASom    G    C        0      0        2 
  12  chr12_9204248     HCab    G    C        0      0        2 
  12  chr12_9204248     HPrz    G    C        0      0        2 
  12  chr12_9204248     ZBoe    G    C        0      0        2 
  12  chr12_9204248     ZGre    G    C        1      2        2 
  12  chr12_9204248     ZHar    G    C        0      0        2 
  12  chr12_9204248   Sample    G    C        0      0        2 
  12  chr12_9205075     AAsi    C    T        0      0        2 
  12  chr12_9205075     AKia    C    T        0      0        2 
  12  chr12_9205075     AOna    C    T        0      0        2 
  12  chr12_9205075     ASom    C    T        0      0        2 
  12  chr12_9205075     HCab    C    T        0      0        2 
  12  chr12_9205075     HPrz    C    T        0      0        2 
  12  chr12_9205075     ZBoe    C    T        0      0        2 
  12  chr12_9205075     ZGre    C    T        1      2        2 
  12  chr12_9205075     ZHar    C    T        0      0        2 
  12  chr12_9205075   Sample    C    T        0      0        2 
  12  chr12_9205527     AAsi    T    C        0      0        2 
  12  chr12_9205527     AKia    T    C        0      0        2 
  12  chr12_9205527     AOna    T    C        0      0        2 
  12  chr12_9205527     ASom    T    C        0      0        2 
  12  chr12_9205527     HCab    T    C        0      0        2 
  12  chr12_9205527     HPrz    T    C        0      0        2 
  12  chr12_9205527     ZBoe    T    C        0      0        2 
  12  chr12_9205527     ZGre    T    C        0      0        2 
  12  chr12_9205527     ZHar    T    C        1      2        2 
  12  chr12_9205527   Sample    T    C        0      0        2 
  12  chr12_9205706     AAsi    A    G        0      0        2 
  12  chr12_9205706     AKia    A    G        0      0        2 
  12  chr12_9205706     AOna    A    G        0      0        2 
  12  chr12_9205706     ASom    A    G        0      0        2 
  12  chr12_9205706     HCab    A    G        0      0        2 
  12  chr12_9205706     HPrz    A    G        1      2        2 
  12  chr12_9205706     ZBoe    A    G        0      0        2 
  12  chr12_9205706     ZGre    A    G        0      0        2 
  12  chr12_9205706     ZHar    A    G        0      0        2 
  12  chr12_9205706   Sample    A    G        1      2        2 
  12  chr12_9207912     AAsi    C    T        0      0        2 
  12  chr12_9207912     AKia    C    T        0      0        2 
  12  chr12_9207912     AOna    C    T        0      0        2 
  12  chr12_9207912     ASom    C    T        0      0        2 
  12  chr12_9207912     HCab    C    T        1      2        2 
  12  chr12_9207912     HPrz    C    T        1      2        2 
  12  chr12_9207912     ZBoe    C    T        0      0        2 
  12  chr12_9207912     ZGre    C    T        0      0        2 
  12  chr12_9207912     ZHar    C    T        0      0        2 
  12  chr12_9207912   Sample    C    T        0      0        2 
  12  chr12_9210469     AAsi    A    G        0      0        2 
  12  chr12_9210469     AKia    A    G        0      0        2 
  12  chr12_9210469     AOna    A    G        0      0        2 
  12  chr12_9210469     ASom    A    G        0      0        2 
  12  chr12_9210469     HCab    A    G        1      2        2 
  12  chr12_9210469     HPrz    A    G        1      2        2 
  12  chr12_9210469     ZBoe    A    G        0      0        2 
  12  chr12_9210469     ZGre    A    G        0      0        2 
  12  chr12_9210469     ZHar    A    G        0      0        2 
  12  chr12_9210469   Sample    A    G        0      0        2 
  12  chr12_9211488     AAsi    C    T        0      0        2 
  12  chr12_9211488     AKia    C    T        0      0        2 
  12  chr12_9211488     AOna    C    T        0      0        2 
  12  chr12_9211488     ASom    C    T        0      0        2 
  12  chr12_9211488     HCab    C    T        1      2        2 
  12  chr12_9211488     HPrz    C    T        1      2        2 
  12  chr12_9211488     ZBoe    C    T        0      0        2 
  12  chr12_9211488     ZGre    C    T        0      0        2 
  12  chr12_9211488     ZHar    C    T        0      0        2 
  12  chr12_9211488   Sample    C    T        0      0        2 
  12  chr12_9218829     AAsi    A    G        0      0        2 
  12  chr12_9218829     AKia    A    G        0      0        2 
  12  chr12_9218829     AOna    A    G        0      0        2 
  12  chr12_9218829     ASom    A    G        0      0        2 
  12  chr12_9218829     HCab    A    G        0      0        2 
  12  chr12_9218829     HPrz    A    G        0      0        2 
  12  chr12_9218829     ZBoe    A    G        0      0        2 
  12  chr12_9218829     ZGre    A    G        0      0        2 
  12  chr12_9218829     ZHar    A    G      0.5      1        2 
  12  chr12_9218829   Sample    A    G        0      0        2 
  12  chr12_9221598     AAsi    T    G        0      0        2 
  12  chr12_9221598     AKia    T    G        0      0        2 
  12  chr12_9221598     AOna    T    G        0      0        2 
  12  chr12_9221598     ASom    T    G        0      0        2 
  12  chr12_9221598     HCab    T    G        0      0        2 
  12  chr12_9221598     HPrz    T    G        0      0        2 
  12  chr12_9221598     ZBoe    T    G        0      0        2 
  12  chr12_9221598     ZGre    T    G        0      0        2 
  12  chr12_9221598     ZHar    T    G        1      2        2 
  12  chr12_9221598   Sample    T    G        0      0        2 
  12  chr12_9222087     AAsi    A    G        0      0        2 
  12  chr12_9222087     AKia    A    G        0      0        2 
  12  chr12_9222087     AOna    A    G        0      0        2 
  12  chr12_9222087     ASom    A    G        0      0        2 
  12  chr12_9222087     HCab    A    G        1      2        2 
  12  chr12_9222087     HPrz    A    G        1      2        2 
  12  chr12_9222087     ZBoe    A    G        0      0        2 
  12  chr12_9222087     ZGre    A    G        0      0        2 
  12  chr12_9222087     ZHar    A    G        0      0        2 
  12  chr12_9222087   Sample    A    G        0      0        2 
  12  chr12_9228946     AAsi    G    A        0      0        2 
  12  chr12_9228946     AKia    G    A        0      0        2 
  12  chr12_9228946     AOna    G    A        1      2        2 
  12  chr12_9228946     ASom    G    A        0      0        2 
  12  chr12_9228946     HCab    G    A        0      0        2 
  12  chr12_9228946     HPrz    G    A        0      0        2 
  12  chr12_9228946     ZBoe    G    A        0      0        2 
  12  chr12_9228946     ZGre    G    A        0      0        2 
  12  chr12_9228946     ZHar    G    A        0      0        2 
  12  chr12_9228946   Sample    G    A        0      0        2 
  12  chr12_9229334     AAsi    T    G        0      0        2 
  12  chr12_9229334     AKia    T    G        0      0        2 
  12  chr12_9229334     AOna    T    G        0      0        2 
  12  chr12_9229334     ASom    T    G        0      0        2 
  12  chr12_9229334     HCab    T    G        0      0        2 
  12  chr12_9229334     HPrz    T    G        0      0        2 
  12  chr12_9229334     ZBoe    T    G        0      0        2 
  12  chr12_9229334     ZGre    T    G        0      0        2 
  12  chr12_9229334     ZHar    T    G        1      2        2 
  12  chr12_9229334   Sample    T    G        0      0        2 
  12  chr12_9231800     AAsi    T    G        0      0        2 
  12  chr12_9231800     AKia    T    G        0      0        2 
  12  chr12_9231800     AOna    T    G        0      0        2 
  12  chr12_9231800     ASom    T    G        0      0        2 
  12  chr12_9231800     HCab    T    G        0      0        2 
  12  chr12_9231800     HPrz    T    G        0      0        2 
  12  chr12_9231800     ZBoe    T    G        0      0        2 
  12  chr12_9231800     ZGre    T    G        0      0        2 
  12  chr12_9231800     ZHar    T    G      0.5      1        2 
  12  chr12_9231800   Sample    T    G        0      0        2 
  12  chr12_9233226     AAsi    G    C        0      0        2 
  12  chr12_9233226     AKia    G    C        0      0        2 
  12  chr12_9233226     AOna    G    C        0      0        2 
  12  chr12_9233226     ASom    G    C        0      0        2 
  12  chr12_9233226     HCab    G    C        0      0        2 
  12  chr12_9233226     HPrz    G    C        0      0        2 
  12  chr12_9233226     ZBoe    G    C      0.5      1        2 
  12  chr12_9233226     ZGre    G    C        0      0        2 
  12  chr12_9233226     ZHar    G    C        0      0        2 
  12  chr12_9233226   Sample    G    C        0      0        2 
  12  chr12_9234508     AAsi    G    A        0      0        2 
  12  chr12_9234508     AKia    G    A        0      0        2 
  12  chr12_9234508     AOna    G    A        0      0        2 
  12  chr12_9234508     ASom    G    A        0      0        2 
  12  chr12_9234508     HCab    G    A        0      0        2 
  12  chr12_9234508     HPrz    G    A        0      0        2 
  12  chr12_9234508     ZBoe    G    A      0.5      1        2 
  12  chr12_9234508     ZGre    G    A        0      0        2 
  12  chr12_9234508     ZHar    G    A        0      0        2 
  12  chr12_9234508   Sample    G    A        0      0        2 
  12  chr12_9235453     AAsi    G    A        0      0        2 
  12  chr12_9235453     AKia    G    A        0      0        2 
  12  chr12_9235453     AOna    G    A        0      0        2 
  12  chr12_9235453     ASom    G    A        0      0        2 
  12  chr12_9235453     HCab    G    A        1      2        2 
  12  chr12_9235453     HPrz    G    A        1      2        2 
  12  chr12_9235453     ZBoe    G    A        0      0        2 
  12  chr12_9235453     ZGre    G    A        0      0        2 
  12  chr12_9235453     ZHar    G    A        0      0        2 
  12  chr12_9235453   Sample    G    A        0      0        2 
  12  chr12_9235538     AAsi    T    C        0      0        2 
  12  chr12_9235538     AKia    T    C        0      0        2 
  12  chr12_9235538     AOna    T    C        0      0        2 
  12  chr12_9235538     ASom    T    C        0      0        2 
  12  chr12_9235538     HCab    T    C      0.5      1        2 
  12  chr12_9235538     HPrz    T    C        0      0        2 
  12  chr12_9235538     ZBoe    T    C        0      0        2 
  12  chr12_9235538     ZGre    T    C        0      0        2 
  12  chr12_9235538     ZHar    T    C        0      0        2 
  12  chr12_9235538   Sample    T    C        0      0        2 
  12  chr12_9235741     AAsi    G    T        0      0        2 
  12  chr12_9235741     AKia    G    T        0      0        2 
  12  chr12_9235741     AOna    G    T        0      0        2 
  12  chr12_9235741     ASom    G    T        0      0        2 
  12  chr12_9235741     HCab    G    T        1      2        2 
  12  chr12_9235741     HPrz    G    T        1      2        2 
  12  chr12_9235741     ZBoe    G    T        0      0        2 
  12  chr12_9235741     ZGre    G    T        0      0        2 
  12  chr12_9235741     ZHar    G    T        0      0        2 
  12  chr12_9235741   Sample    G    T        0      0        2 
  12  chr12_9238681     AAsi    A    G        0      0        2 
  12  chr12_9238681     AKia    A    G        0      0        2 
  12  chr12_9238681     AOna    A    G        0      0        2 
  12  chr12_9238681     ASom    A    G        0      0        2 
  12  chr12_9238681     HCab    A    G        0      0        2 
  12  chr12_9238681     HPrz    A    G        0      0        2 
  12  chr12_9238681     ZBoe    A    G        0      0        2 
  12  chr12_9238681     ZGre    A    G        1      2        2 
  12  chr12_9238681     ZHar    A    G        0      0        2 
  12  chr12_9238681   Sample    A    G        0      0        2 
  12  chr12_9246914     AAsi    T    C        0      0        2 
  12  chr12_9246914     AKia    T    C        0      0        2 
  12  chr12_9246914     AOna    T    C        0      0        2 
  12  chr12_9246914     ASom    T    C        0      0        2 
  12  chr12_9246914     HCab    T    C        0      0        2 
  12  chr12_9246914     HPrz    T    C        0      0        2 
  12  chr12_9246914     ZBoe    T    C      0.5      1        2 
  12  chr12_9246914     ZGre    T    C        0      0        2 
  12  chr12_9246914     ZHar    T    C        0      0        2 
  12  chr12_9246914   Sample    T    C        0      0        2 
  12  chr12_9247461     AAsi    A    G        0      0        2 
  12  chr12_9247461     AKia    A    G        0      0        2 
  12  chr12_9247461     AOna    A    G        0      0        2 
  12  chr12_9247461     ASom    A    G        0      0        2 
  12  chr12_9247461     HCab    A    G        0      0        2 
  12  chr12_9247461     HPrz    A    G        0      0        2 
  12  chr12_9247461     ZBoe    A    G        0      0        2 
  12  chr12_9247461     ZGre    A    G        1      2        2 
  12  chr12_9247461     ZHar    A    G        0      0        2 
  12  chr12_9247461   Sample    A    G        0      0        2 
  12  chr12_9254311     AAsi    G    A        0      0        2 
  12  chr12_9254311     AKia    G    A        0      0        2 
  12  chr12_9254311     AOna    G    A        0      0        2 
  12  chr12_9254311     ASom    G    A        1      2        2 
  12  chr12_9254311     HCab    G    A        0      0        2 
  12  chr12_9254311     HPrz    G    A        0      0        2 
  12  chr12_9254311     ZBoe    G    A        0      0        2 
  12  chr12_9254311     ZGre    G    A        0      0        2 
  12  chr12_9254311     ZHar    G    A        0      0        2 
  12  chr12_9254311   Sample    G    A        0      0        2 
  12  chr12_9255303     AAsi    T    G        0      0        2 
  12  chr12_9255303     AKia    T    G        0      0        2 
  12  chr12_9255303     AOna    T    G        0      0        2 
  12  chr12_9255303     ASom    T    G        0      0        2 
  12  chr12_9255303     HCab    T    G        0      0        2 
  12  chr12_9255303     HPrz    T    G        0      0        2 
  12  chr12_9255303     ZBoe    T    G      0.5      1        2 
  12  chr12_9255303     ZGre    T    G        0      0        2 
  12  chr12_9255303     ZHar    T    G        0      0        2 
  12  chr12_9255303   Sample    T    G        0      0        2 
  12  chr12_9266644     AAsi    G    T        0      0        2 
  12  chr12_9266644     AKia    G    T        0      0        2 
  12  chr12_9266644     AOna    G    T        0      0        2 
  12  chr12_9266644     ASom    G    T        0      0        2 
  12  chr12_9266644     HCab    G    T        0      0        2 
  12  chr12_9266644     HPrz    G    T        0      0        2 
  12  chr12_9266644     ZBoe    G    T        0      0        2 
  12  chr12_9266644     ZGre    G    T      0.5      1        2 
  12  chr12_9266644     ZHar    G    T        0      0        2 
  12  chr12_9266644   Sample    G    T        0      0        2 
  12  chr12_9270991     AAsi    A    G        0      0        2 
  12  chr12_9270991     AKia    A    G        0      0        2 
  12  chr12_9270991     AOna    A    G        1      2        2 
  12  chr12_9270991     ASom    A    G        0      0        2 
  12  chr12_9270991     HCab    A    G        0      0        2 
  12  chr12_9270991     HPrz    A    G        0      0        2 
  12  chr12_9270991     ZBoe    A    G        0      0        2 
  12  chr12_9270991     ZGre    A    G        0      0        2 
  12  chr12_9270991     ZHar    A    G        0      0        2 
  12  chr12_9270991   Sample    A    G        0      0        2 
  12  chr12_9273753     AAsi    C    G        0      0        2 
  12  chr12_9273753     AKia    C    G        0      0        2 
  12  chr12_9273753     AOna    C    G        1      2        2 
  12  chr12_9273753     ASom    C    G        0      0        2 
  12  chr12_9273753     HCab    C    G        0      0        2 
  12  chr12_9273753     HPrz    C    G        0      0        2 
  12  chr12_9273753     ZBoe    C    G        0      0        2 
  12  chr12_9273753     ZGre    C    G        0      0        2 
  12  chr12_9273753     ZHar    C    G        0      0        2 
  12  chr12_9273753   Sample    C    G        0      0        2 
  12  chr12_9276457     AAsi    T    C        1      2        2 
  12  chr12_9276457     AKia    T    C        0      0        2 
  12  chr12_9276457     AOna    T    C        0      0        2 
  12  chr12_9276457     ASom    T    C        0      0        2 
  12  chr12_9276457     HCab    T    C      0.5      1        2 
  12  chr12_9276457     HPrz    T    C        0      0        2 
  12  chr12_9276457     ZBoe    T    C        0      0        2 
  12  chr12_9276457     ZGre    T    C        0      0        2 
  12  chr12_9276457     ZHar    T    C        0      0        2 
  12  chr12_9276457   Sample    T    C        0      0        2 
  12  chr12_9276523     AAsi    T    C        0      0        2 
  12  chr12_9276523     AKia    T    C        1      2        2 
  12  chr12_9276523     AOna    T    C        0      0        2 
  12  chr12_9276523     ASom    T    C        0      0        2 
  12  chr12_9276523     HCab    T    C        0      0        2 
  12  chr12_9276523     HPrz    T    C        0      0        2 
  12  chr12_9276523     ZBoe    T    C        0      0        2 
  12  chr12_9276523     ZGre    T    C        1      2        2 
  12  chr12_9276523     ZHar    T    C      0.5      1        2 
  12  chr12_9276523   Sample    T    C        0      0        2 
  12  chr12_9279687     AAsi    C    T        0      0        2 
  12  chr12_9279687     AKia    C    T        0      0        2 
  12  chr12_9279687     AOna    C    T        0      0        2 
  12  chr12_9279687     ASom    C    T        0      0        2 
  12  chr12_9279687     HCab    C    T        0      0        2 
  12  chr12_9279687     HPrz    C    T        1      2        2 
  12  chr12_9279687     ZBoe    C    T        0      0        2 
  12  chr12_9279687     ZGre    C    T        0      0        2 
  12  chr12_9279687     ZHar    C    T        0      0        2 
  12  chr12_9279687   Sample    C    T        0      0        2 
  12  chr12_9293409     AAsi    G    A        0      0        2 
  12  chr12_9293409     AKia    G    A        0      0        2 
  12  chr12_9293409     AOna    G    A        0      0        2 
  12  chr12_9293409     ASom    G    A        0      0        2 
  12  chr12_9293409     HCab    G    A        1      2        2 
  12  chr12_9293409     HPrz    G    A        1      2        2 
  12  chr12_9293409     ZBoe    G    A        0      0        2 
  12  chr12_9293409     ZGre    G    A        0      0        2 
  12  chr12_9293409     ZHar    G    A        0      0        2 
  12  chr12_9293409   Sample    G    A        0      0        2 
  12  chr12_9295984     AAsi    C    G        0      0        2 
  12  chr12_9295984     AKia    C    G        0      0        2 
  12  chr12_9295984     AOna    C    G        0      0        2 
  12  chr12_9295984     ASom    C    G        0      0        2 
  12  chr12_9295984     HCab    C    G        1      2        2 
  12  chr12_9295984     HPrz    C    G        1      2        2 
  12  chr12_9295984     ZBoe    C    G        0      0        2 
  12  chr12_9295984     ZGre    C    G        0      0        2 
  12  chr12_9295984     ZHar    C    G        0      0        2 
  12  chr12_9295984   Sample    C    G        0      0        2 
  12  chr12_9297882     AAsi    C    T        0      0        2 
  12  chr12_9297882     AKia    C    T        0      0        2 
  12  chr12_9297882     AOna    C    T        0      0        2 
  12  chr12_9297882     ASom    C    T        0      0        2 
  12  chr12_9297882     HCab    C    T        0      0        2 
  12  chr12_9297882     HPrz    C    T        0      0        2 
  12  chr12_9297882     ZBoe    C    T        0      0        2 
  12  chr12_9297882     ZGre    C    T        1      2        2 
  12  chr12_9297882     ZHar    C    T        0      0        2 
  12  chr12_9297882   Sample    C    T        0      0        2 
  12  chr12_9300338     AAsi    C    T        0      0        2 
  12  chr12_9300338     AKia    C    T        0      0        2 
  12  chr12_9300338     AOna    C    T        0      0        2 
  12  chr12_9300338     ASom    C    T        0      0        2 
  12  chr12_9300338     HCab    C    T      0.5      1        2 
  12  chr12_9300338     HPrz    C    T        1      2        2 
  12  chr12_9300338     ZBoe    C    T        0      0        2 
  12  chr12_9300338     ZGre    C    T        0      0        2 
  12  chr12_9300338     ZHar    C    T        0      0        2 
  12  chr12_9300338   Sample    C    T        0      0        2 
  12  chr12_9300764     AAsi    C    A        0      0        2 
  12  chr12_9300764     AKia    C    A      0.5      1        2 
  12  chr12_9300764     AOna    C    A        0      0        2 
  12  chr12_9300764     ASom    C    A        0      0        2 
  12  chr12_9300764     HCab    C    A        0      0        2 
  12  chr12_9300764     HPrz    C    A        0      0        2 
  12  chr12_9300764     ZBoe    C    A        0      0        2 
  12  chr12_9300764     ZGre    C    A        0      0        2 
  12  chr12_9300764     ZHar    C    A        0      0        2 
  12  chr12_9300764   Sample    C    A        0      0        2 
  12  chr12_9303982     AAsi    T    C        0      0        2 
  12  chr12_9303982     AKia    T    C      0.5      1        2 
  12  chr12_9303982     AOna    T    C        0      0        2 
  12  chr12_9303982     ASom    T    C        0      0        2 
  12  chr12_9303982     HCab    T    C        0      0        2 
  12  chr12_9303982     HPrz    T    C        0      0        2 
  12  chr12_9303982     ZBoe    T    C        0      0        2 
  12  chr12_9303982     ZGre    T    C        0      0        2 
  12  chr12_9303982     ZHar    T    C        0      0        2 
  12  chr12_9303982   Sample    T    C        0      0        2 
  12  chr12_9309415     AAsi    T    A        0      0        2 
  12  chr12_9309415     AKia    T    A        0      0        2 
  12  chr12_9309415     AOna    T    A        0      0        2 
  12  chr12_9309415     ASom    T    A        0      0        2 
  12  chr12_9309415     HCab    T    A        1      2        2 
  12  chr12_9309415     HPrz    T    A        1      2        2 
  12  chr12_9309415     ZBoe    T    A        0      0        2 
  12  chr12_9309415     ZGre    T    A        0      0        2 
  12  chr12_9309415     ZHar    T    A        0      0        2 
  12  chr12_9309415   Sample    T    A        0      0        2 
  12  chr12_9311123     AAsi    T    C        0      0        2 
  12  chr12_9311123     AKia    T    C        0      0        2 
  12  chr12_9311123     AOna    T    C        0      0        2 
  12  chr12_9311123     ASom    T    C        0      0        2 
  12  chr12_9311123     HCab    T    C        1      2        2 
  12  chr12_9311123     HPrz    T    C        1      2        2 
  12  chr12_9311123     ZBoe    T    C        0      0        2 
  12  chr12_9311123     ZGre    T    C        0      0        2 
  12  chr12_9311123     ZHar    T    C        0      0        2 
  12  chr12_9311123   Sample    T    C        0      0        2 
  12  chr12_9324205     AAsi    T    C        0      0        2 
  12  chr12_9324205     AKia    T    C        0      0        2 
  12  chr12_9324205     AOna    T    C        0      0        2 
  12  chr12_9324205     ASom    T    C        0      0        2 
  12  chr12_9324205     HCab    T    C        0      0        2 
  12  chr12_9324205     HPrz    T    C        0      0        2 
  12  chr12_9324205     ZBoe    T    C        0      0        2 
  12  chr12_9324205     ZGre    T    C        1      2        2 
  12  chr12_9324205     ZHar    T    C        0      0        2 
  12  chr12_9324205   Sample    T    C        0      0        2 
  12  chr12_9333418     AAsi    A    G        0      0        2 
  12  chr12_9333418     AKia    A    G        0      0        2 
  12  chr12_9333418     AOna    A    G        0      0        2 
  12  chr12_9333418     ASom    A    G        0      0        2 
  12  chr12_9333418     HCab    A    G      0.5      1        2 
  12  chr12_9333418     HPrz    A    G        0      0        2 
  12  chr12_9333418     ZBoe    A    G        0      0        2 
  12  chr12_9333418     ZGre    A    G        0      0        2 
  12  chr12_9333418     ZHar    A    G        0      0        2 
  12  chr12_9333418   Sample    A    G        0      0        2 
  12  chr12_9333897     AAsi    T    C        0      0        2 
  12  chr12_9333897     AKia    T    C        0      0        2 
  12  chr12_9333897     AOna    T    C        0      0        2 
  12  chr12_9333897     ASom    T    C        0      0        2 
  12  chr12_9333897     HCab    T    C        0      0        2 
  12  chr12_9333897     HPrz    T    C        0      0        2 
  12  chr12_9333897     ZBoe    T    C        0      0        2 
  12  chr12_9333897     ZGre    T    C        1      2        2 
  12  chr12_9333897     ZHar    T    C        0      0        2 
  12  chr12_9333897   Sample    T    C        0      0        2 
  12  chr12_9334461     AAsi    T    C        0      0        2 
  12  chr12_9334461     AKia    T    C        0      0        2 
  12  chr12_9334461     AOna    T    C        0      0        2 
  12  chr12_9334461     ASom    T    C      0.5      1        2 
  12  chr12_9334461     HCab    T    C        0      0        2 
  12  chr12_9334461     HPrz    T    C        0      0        2 
  12  chr12_9334461     ZBoe    T    C        0      0        2 
  12  chr12_9334461     ZGre    T    C        0      0        2 
  12  chr12_9334461     ZHar    T    C        0      0        2 
  12  chr12_9334461   Sample    T    C        0      0        2 
  12  chr12_9336500     AAsi    T    C        0      0        2 
  12  chr12_9336500     AKia    T    C        0      0        2 
  12  chr12_9336500     AOna    T    C        0      0        2 
  12  chr12_9336500     ASom    T    C        0      0        2 
  12  chr12_9336500     HCab    T    C        1      2        2 
  12  chr12_9336500     HPrz    T    C        1      2        2 
  12  chr12_9336500     ZBoe    T    C        0      0        2 
  12  chr12_9336500     ZGre    T    C        0      0        2 
  12  chr12_9336500     ZHar    T    C        0      0        2 
  12  chr12_9336500   Sample    T    C        0      0        2 
  12  chr12_9343904     AAsi    A    G        1      2        2 
  12  chr12_9343904     AKia    A    G        0      0        2 
  12  chr12_9343904     AOna    A    G        0      0        2 
  12  chr12_9343904     ASom    A    G        1      2        2 
  12  chr12_9343904     HCab    A    G        1      2        2 
  12  chr12_9343904     HPrz    A    G        1      2        2 
  12  chr12_9343904     ZBoe    A    G        0      0        2 
  12  chr12_9343904     ZGre    A    G        0      0        2 
  12  chr12_9343904     ZHar    A    G        0      0        2 
  12  chr12_9343904   Sample    A    G        1      2        2 
  12  chr12_9353594     AAsi    T    C        0      0        2 
  12  chr12_9353594     AKia    T    C      0.5      1        2 
  12  chr12_9353594     AOna    T    C        0      0        2 
  12  chr12_9353594     ASom    T    C        0      0        2 
  12  chr12_9353594     HCab    T    C        0      0        2 
  12  chr12_9353594     HPrz    T    C        0      0        2 
  12  chr12_9353594     ZBoe    T    C        0      0        2 
  12  chr12_9353594     ZGre    T    C        0      0        2 
  12  chr12_9353594     ZHar    T    C        0      0        2 
  12  chr12_9353594   Sample    T    C        0      0        2 
  12  chr12_9360392     AAsi    G    A        0      0        2 
  12  chr12_9360392     AKia    G    A      0.5      1        2 
  12  chr12_9360392     AOna    G    A        0      0        2 
  12  chr12_9360392     ASom    G    A        0      0        2 
  12  chr12_9360392     HCab    G    A        0      0        2 
  12  chr12_9360392     HPrz    G    A        0      0        2 
  12  chr12_9360392     ZBoe    G    A        0      0        2 
  12  chr12_9360392     ZGre    G    A        0      0        2 
  12  chr12_9360392     ZHar    G    A        0      0        2 
  12  chr12_9360392   Sample    G    A        0      0        2 
  12  chr12_9362576     AAsi    T    C        0      0        2 
  12  chr12_9362576     AKia    T    C        0      0        2 
  12  chr12_9362576     AOna    T    C        0      0        2 
  12  chr12_9362576     ASom    T    C        0      0        2 
  12  chr12_9362576     HCab    T    C        0      0        2 
  12  chr12_9362576     HPrz    T    C        0      0        2 
  12  chr12_9362576     ZBoe    T    C        0      0        2 
  12  chr12_9362576     ZGre    T    C      0.5      1        2 
  12  chr12_9362576     ZHar    T    C        0      0        2 
  12  chr12_9362576   Sample    T    C        0      0        2 
  12  chr12_9363719     AAsi    C    T        0      0        2 
  12  chr12_9363719     AKia    C    T        0      0        2 
  12  chr12_9363719     AOna    C    T        0      0        2 
  12  chr12_9363719     ASom    C    T        0      0        2 
  12  chr12_9363719     HCab    C    T        1      2        2 
  12  chr12_9363719     HPrz    C    T        1      2        2 
  12  chr12_9363719     ZBoe    C    T        0      0        2 
  12  chr12_9363719     ZGre    C    T        0      0        2 
  12  chr12_9363719     ZHar    C    T        0      0        2 
  12  chr12_9363719   Sample    C    T        0      0        2 
  12  chr12_9364317     AAsi    T    C        0      0        2 
  12  chr12_9364317     AKia    T    C        0      0        2 
  12  chr12_9364317     AOna    T    C        0      0        2 
  12  chr12_9364317     ASom    T    C        0      0        2 
  12  chr12_9364317     HCab    T    C        0      0        2 
  12  chr12_9364317     HPrz    T    C        0      0        2 
  12  chr12_9364317     ZBoe    T    C      0.5      1        2 
  12  chr12_9364317     ZGre    T    C        0      0        2 
  12  chr12_9364317     ZHar    T    C        0      0        2 
  12  chr12_9364317   Sample    T    C        0      0        2 
  12  chr12_9367374     AAsi    T    A        0      0        2 
  12  chr12_9367374     AKia    T    A        0      0        2 
  12  chr12_9367374     AOna    T    A        0      0        2 
  12  chr12_9367374     ASom    T    A        0      0        2 
  12  chr12_9367374     HCab    T    A        0      0        2 
  12  chr12_9367374     HPrz    T    A        1      2        2 
  12  chr12_9367374     ZBoe    T    A        0      0        2 
  12  chr12_9367374     ZGre    T    A        0      0        2 
  12  chr12_9367374     ZHar    T    A        0      0        2 
  12  chr12_9367374   Sample    T    A        0      0        2 
  12  chr12_9367436     AAsi    T    C        0      0        2 
  12  chr12_9367436     AKia    T    C        0      0        2 
  12  chr12_9367436     AOna    T    C        0      0        2 
  12  chr12_9367436     ASom    T    C        0      0        2 
  12  chr12_9367436     HCab    T    C        1      2        2 
  12  chr12_9367436     HPrz    T    C        1      2        2 
  12  chr12_9367436     ZBoe    T    C        0      0        2 
  12  chr12_9367436     ZGre    T    C        0      0        2 
  12  chr12_9367436     ZHar    T    C        0      0        2 
  12  chr12_9367436   Sample    T    C        0      0        2 
  12  chr12_9376666     AAsi    G    A        0      0        2 
  12  chr12_9376666     AKia    G    A        0      0        2 
  12  chr12_9376666     AOna    G    A        0      0        2 
  12  chr12_9376666     ASom    G    A        0      0        2 
  12  chr12_9376666     HCab    G    A        0      0        2 
  12  chr12_9376666     HPrz    G    A        1      2        2 
  12  chr12_9376666     ZBoe    G    A        0      0        2 
  12  chr12_9376666     ZGre    G    A        0      0        2 
  12  chr12_9376666     ZHar    G    A        0      0        2 
  12  chr12_9376666   Sample    G    A        0      0        2 
  12  chr12_9377822     AAsi    A    G        0      0        2 
  12  chr12_9377822     AKia    A    G        0      0        2 
  12  chr12_9377822     AOna    A    G        0      0        2 
  12  chr12_9377822     ASom    A    G        0      0        2 
  12  chr12_9377822     HCab    A    G        1      2        2 
  12  chr12_9377822     HPrz    A    G        1      2        2 
  12  chr12_9377822     ZBoe    A    G        0      0        2 
  12  chr12_9377822     ZGre    A    G        0      0        2 
  12  chr12_9377822     ZHar    A    G        0      0        2 
  12  chr12_9377822   Sample    A    G        0      0        2 
  12  chr12_9381798     AAsi    A    G        0      0        2 
  12  chr12_9381798     AKia    A    G        0      0        2 
  12  chr12_9381798     AOna    A    G        0      0        2 
  12  chr12_9381798     ASom    A    G        0      0        2 
  12  chr12_9381798     HCab    A    G        0      0        2 
  12  chr12_9381798     HPrz    A    G        0      0        2 
  12  chr12_9381798     ZBoe    A    G        1      2        2 
  12  chr12_9381798     ZGre    A    G        1      2        2 
  12  chr12_9381798     ZHar    A    G        1      2        2 
  12  chr12_9381798   Sample    A    G        0      0        2 
  12  chr12_9384768     AAsi    C    T        0      0        2 
  12  chr12_9384768     AKia    C    T      0.5      1        2 
  12  chr12_9384768     AOna    C    T        1      2        2 
  12  chr12_9384768     ASom    C    T        0      0        2 
  12  chr12_9384768     HCab    C    T        0      0        2 
  12  chr12_9384768     HPrz    C    T        0      0        2 
  12  chr12_9384768     ZBoe    C    T        0      0        2 
  12  chr12_9384768     ZGre    C    T        0      0        2 
  12  chr12_9384768     ZHar    C    T        0      0        2 
  12  chr12_9384768   Sample    C    T        0      0        2 
  12  chr12_9387179     AAsi    T    C      0.5      1        2 
  12  chr12_9387179     AKia    T    C        1      2        2 
  12  chr12_9387179     AOna    T    C      0.5      1        2 
  12  chr12_9387179     ASom    T    C        1      2        2 
  12  chr12_9387179     HCab    T    C        0      0        2 
  12  chr12_9387179     HPrz    T    C        0      0        2 
  12  chr12_9387179     ZBoe    T    C        0      0        2 
  12  chr12_9387179     ZGre    T    C        0      0        2 
  12  chr12_9387179     ZHar    T    C        0      0        2 
  12  chr12_9387179   Sample    T    C        0      0        2 
  12  chr12_9389625     AAsi    T    C        0      0        2 
  12  chr12_9389625     AKia    T    C        0      0        2 
  12  chr12_9389625     AOna    T    C        0      0        2 
  12  chr12_9389625     ASom    T    C        0      0        2 
  12  chr12_9389625     HCab    T    C      0.5      1        2 
  12  chr12_9389625     HPrz    T    C        1      2        2 
  12  chr12_9389625     ZBoe    T    C        0      0        2 
  12  chr12_9389625     ZGre    T    C        0      0        2 
  12  chr12_9389625     ZHar    T    C        0      0        2 
  12  chr12_9389625   Sample    T    C        0      0        2 
  12  chr12_9391982     AAsi    T    C        0      0        2 
  12  chr12_9391982     AKia    T    C        0      0        2 
  12  chr12_9391982     AOna    T    C        0      0        2 
  12  chr12_9391982     ASom    T    C        0      0        2 
  12  chr12_9391982     HCab    T    C        0      0        2 
  12  chr12_9391982     HPrz    T    C        0      0        2 
  12  chr12_9391982     ZBoe    T    C      0.5      1        2 
  12  chr12_9391982     ZGre    T    C        0      0        2 
  12  chr12_9391982     ZHar    T    C        0      0        2 
  12  chr12_9391982   Sample    T    C        0      0        2 
  12  chr12_9392315     AAsi    A    G        0      0        2 
  12  chr12_9392315     AKia    A    G        0      0        2 
  12  chr12_9392315     AOna    A    G        0      0        2 
  12  chr12_9392315     ASom    A    G        1      2        2 
  12  chr12_9392315     HCab    A    G        0      0        2 
  12  chr12_9392315     HPrz    A    G        0      0        2 
  12  chr12_9392315     ZBoe    A    G        0      0        2 
  12  chr12_9392315     ZGre    A    G        0      0        2 
  12  chr12_9392315     ZHar    A    G        0      0        2 
  12  chr12_9392315   Sample    A    G        0      0        2 
  12  chr12_9393876     AAsi    A    G        0      0        2 
  12  chr12_9393876     AKia    A    G        0      0        2 
  12  chr12_9393876     AOna    A    G        0      0        2 
  12  chr12_9393876     ASom    A    G        0      0        2 
  12  chr12_9393876     HCab    A    G        0      0        2 
  12  chr12_9393876     HPrz    A    G        0      0        2 
  12  chr12_9393876     ZBoe    A    G      0.5      1        2 
  12  chr12_9393876     ZGre    A    G        0      0        2 
  12  chr12_9393876     ZHar    A    G        0      0        2 
  12  chr12_9393876   Sample    A    G        0      0        2 
  12  chr12_9396122     AAsi    A    G        0      0        2 
  12  chr12_9396122     AKia    A    G        0      0        2 
  12  chr12_9396122     AOna    A    G        0      0        2 
  12  chr12_9396122     ASom    A    G        0      0        2 
  12  chr12_9396122     HCab    A    G        0      0        2 
  12  chr12_9396122     HPrz    A    G        0      0        2 
  12  chr12_9396122     ZBoe    A    G      0.5      1        2 
  12  chr12_9396122     ZGre    A    G        0      0        2 
  12  chr12_9396122     ZHar    A    G        0      0        2 
  12  chr12_9396122   Sample    A    G        0      0        2 
  12  chr12_9396632     AAsi    C    G        0      0        2 
  12  chr12_9396632     AKia    C    G        0      0        2 
  12  chr12_9396632     AOna    C    G        0      0        2 
  12  chr12_9396632     ASom    C    G        0      0        2 
  12  chr12_9396632     HCab    C    G        0      0        2 
  12  chr12_9396632     HPrz    C    G        0      0        2 
  12  chr12_9396632     ZBoe    C    G      0.5      1        2 
  12  chr12_9396632     ZGre    C    G        0      0        2 
  12  chr12_9396632     ZHar    C    G        0      0        2 
  12  chr12_9396632   Sample    C    G        0      0        2 
  12  chr12_9404391     AAsi    C    G        0      0        2 
  12  chr12_9404391     AKia    C    G        0      0        2 
  12  chr12_9404391     AOna    C    G        0      0        2 
  12  chr12_9404391     ASom    C    G        0      0        2 
  12  chr12_9404391     HCab    C    G      0.5      1        2 
  12  chr12_9404391     HPrz    C    G        0      0        2 
  12  chr12_9404391     ZBoe    C    G        0      0        2 
  12  chr12_9404391     ZGre    C    G        0      0        2 
  12  chr12_9404391     ZHar    C    G        0      0        2 
  12  chr12_9404391   Sample    C    G        0      0        2 
  12  chr12_9417164     AAsi    T    C        0      0        2 
  12  chr12_9417164     AKia    T    C        0      0        2 
  12  chr12_9417164     AOna    T    C        0      0        2 
  12  chr12_9417164     ASom    T    C        0      0        2 
  12  chr12_9417164     HCab    T    C        0      0        2 
  12  chr12_9417164     HPrz    T    C        0      0        2 
  12  chr12_9417164     ZBoe    T    C        0      0        2 
  12  chr12_9417164     ZGre    T    C        0      0        2 
  12  chr12_9417164     ZHar    T    C        1      2        2 
  12  chr12_9417164   Sample    T    C        0      0        2 
  12  chr12_9420961     AAsi    G    A        0      0        2 
  12  chr12_9420961     AKia    G    A        0      0        2 
  12  chr12_9420961     AOna    G    A        0      0        2 
  12  chr12_9420961     ASom    G    A        0      0        2 
  12  chr12_9420961     HCab    G    A        1      2        2 
  12  chr12_9420961     HPrz    G    A        1      2        2 
  12  chr12_9420961     ZBoe    G    A        0      0        2 
  12  chr12_9420961     ZGre    G    A        0      0        2 
  12  chr12_9420961     ZHar    G    A        0      0        2 
  12  chr12_9420961   Sample    G    A        0      0        2 
  12  chr12_9426012     AAsi    T    C        0      0        2 
  12  chr12_9426012     AKia    T    C        0      0        2 
  12  chr12_9426012     AOna    T    C        0      0        2 
  12  chr12_9426012     ASom    T    C        0      0        2 
  12  chr12_9426012     HCab    T    C        0      0        2 
  12  chr12_9426012     HPrz    T    C        0      0        2 
  12  chr12_9426012     ZBoe    T    C      0.5      1        2 
  12  chr12_9426012     ZGre    T    C        0      0        2 
  12  chr12_9426012     ZHar    T    C        0      0        2 
  12  chr12_9426012   Sample    T    C        0      0        2 
  12  chr12_9426320     AAsi    A    G        0      0        2 
  12  chr12_9426320     AKia    A    G        0      0        2 
  12  chr12_9426320     AOna    A    G        0      0        2 
  12  chr12_9426320     ASom    A    G        0      0        2 
  12  chr12_9426320     HCab    A    G      0.5      1        2 
  12  chr12_9426320     HPrz    A    G        1      2        2 
  12  chr12_9426320     ZBoe    A    G        0      0        2 
  12  chr12_9426320     ZGre    A    G        0      0        2 
  12  chr12_9426320     ZHar    A    G        0      0        2 
  12  chr12_9426320   Sample    A    G        0      0        2 
  12  chr12_9429093     AAsi    T    G        0      0        2 
  12  chr12_9429093     AKia    T    G        0      0        2 
  12  chr12_9429093     AOna    T    G        0      0        2 
  12  chr12_9429093     ASom    T    G        0      0        2 
  12  chr12_9429093     HCab    T    G        0      0        2 
  12  chr12_9429093     HPrz    T    G        0      0        2 
  12  chr12_9429093     ZBoe    T    G        1      2        2 
  12  chr12_9429093     ZGre    T    G        0      0        2 
  12  chr12_9429093     ZHar    T    G        0      0        2 
  12  chr12_9429093   Sample    T    G        0      0        2 
  12  chr12_9429872     AAsi    G    A        1      2        2 
  12  chr12_9429872     AKia    G    A        0      0        2 
  12  chr12_9429872     AOna    G    A        0      0        2 
  12  chr12_9429872     ASom    G    A        0      0        2 
  12  chr12_9429872     HCab    G    A        0      0        2 
  12  chr12_9429872     HPrz    G    A        0      0        2 
  12  chr12_9429872     ZBoe    G    A        0      0        2 
  12  chr12_9429872     ZGre    G    A        0      0        2 
  12  chr12_9429872     ZHar    G    A        0      0        2 
  12  chr12_9429872   Sample    G    A        0      0        2 
  12  chr12_9430239     AAsi    G    A        0      0        2 
  12  chr12_9430239     AKia    G    A        0      0        2 
  12  chr12_9430239     AOna    G    A        0      0        2 
  12  chr12_9430239     ASom    G    A        0      0        2 
  12  chr12_9430239     HCab    G    A      0.5      1        2 
  12  chr12_9430239     HPrz    G    A        0      0        2 
  12  chr12_9430239     ZBoe    G    A        0      0        2 
  12  chr12_9430239     ZGre    G    A        0      0        2 
  12  chr12_9430239     ZHar    G    A        0      0        2 
  12  chr12_9430239   Sample    G    A        0      0        2 
  12  chr12_9440215     AAsi    T    C        0      0        2 
  12  chr12_9440215     AKia    T    C        0      0        2 
  12  chr12_9440215     AOna    T    C        0      0        2 
  12  chr12_9440215     ASom    T    C        0      0        2 
  12  chr12_9440215     HCab    T    C        0      0        2 
  12  chr12_9440215     HPrz    T    C        0      0        2 
  12  chr12_9440215     ZBoe    T    C        0      0        2 
  12  chr12_9440215     ZGre    T    C        1      2        2 
  12  chr12_9440215     ZHar    T    C        0      0        2 
  12  chr12_9440215   Sample    T    C        0      0        2 
  12  chr12_9444204     AAsi    C    G        0      0        2 
  12  chr12_9444204     AKia    C    G        1      2        2 
  12  chr12_9444204     AOna    C    G        1      2        2 
  12  chr12_9444204     ASom    C    G        0      0        2 
  12  chr12_9444204     HCab    C    G        0      0        2 
  12  chr12_9444204     HPrz    C    G        0      0        2 
  12  chr12_9444204     ZBoe    C    G        0      0        2 
  12  chr12_9444204     ZGre    C    G        0      0        2 
  12  chr12_9444204     ZHar    C    G        0      0        2 
  12  chr12_9444204   Sample    C    G        0      0        2 
  12  chr12_9445049     AAsi    G    A        0      0        2 
  12  chr12_9445049     AKia    G    A        1      2        2 
  12  chr12_9445049     AOna    G    A      0.5      1        2 
  12  chr12_9445049     ASom    G    A        0      0        2 
  12  chr12_9445049     HCab    G    A      0.5      1        2 
  12  chr12_9445049     HPrz    G    A        1      2        2 
  12  chr12_9445049     ZBoe    G    A        0      0        2 
  12  chr12_9445049     ZGre    G    A        0      0        2 
  12  chr12_9445049     ZHar    G    A        0      0        2 
  12  chr12_9445049   Sample    G    A        0      0        2 
  12  chr12_9448585     AAsi    G    A        1      2        2 
  12  chr12_9448585     AKia    G    A        0      0        2 
  12  chr12_9448585     AOna    G    A        0      0        2 
  12  chr12_9448585     ASom    G    A        1      2        2 
  12  chr12_9448585     HCab    G    A        0      0        2 
  12  chr12_9448585     HPrz    G    A        0      0        2 
  12  chr12_9448585     ZBoe    G    A        0      0        2 
  12  chr12_9448585     ZGre    G    A        0      0        2 
  12  chr12_9448585     ZHar    G    A        0      0        2 
  12  chr12_9448585   Sample    G    A        1      2        2 
  12  chr12_9450710     AAsi    C    A        0      0        2 
  12  chr12_9450710     AKia    C    A        0      0        2 
  12  chr12_9450710     AOna    C    A        0      0        2 
  12  chr12_9450710     ASom    C    A        0      0        2 
  12  chr12_9450710     HCab    C    A        0      0        2 
  12  chr12_9450710     HPrz    C    A        0      0        2 
  12  chr12_9450710     ZBoe    C    A      0.5      1        2 
  12  chr12_9450710     ZGre    C    A        0      0        2 
  12  chr12_9450710     ZHar    C    A        0      0        2 
  12  chr12_9450710   Sample    C    A        0      0        2 
  12  chr12_9461299     AAsi    T    C        1      2        2 
  12  chr12_9461299     AKia    T    C        0      0        2 
  12  chr12_9461299     AOna    T    C        0      0        2 
  12  chr12_9461299     ASom    T    C        1      2        2 
  12  chr12_9461299     HCab    T    C        0      0        2 
  12  chr12_9461299     HPrz    T    C        0      0        2 
  12  chr12_9461299     ZBoe    T    C        0      0        2 
  12  chr12_9461299     ZGre    T    C        0      0        2 
  12  chr12_9461299     ZHar    T    C        0      0        2 
  12  chr12_9461299   Sample    T    C        1      2        2 
  12  chr12_9461364     AAsi    A    C        0      0        2 
  12  chr12_9461364     AKia    A    C        0      0        2 
  12  chr12_9461364     AOna    A    C        0      0        2 
  12  chr12_9461364     ASom    A    C        0      0        2 
  12  chr12_9461364     HCab    A    C        0      0        2 
  12  chr12_9461364     HPrz    A    C        0      0        2 
  12  chr12_9461364     ZBoe    A    C        0      0        2 
  12  chr12_9461364     ZGre    A    C        0      0        2 
  12  chr12_9461364     ZHar    A    C      0.5      1        2 
  12  chr12_9461364   Sample    A    C        0      0        2 
  12  chr12_9462108     AAsi    C    G        0      0        2 
  12  chr12_9462108     AKia    C    G        0      0        2 
  12  chr12_9462108     AOna    C    G        0      0        2 
  12  chr12_9462108     ASom    C    G        0      0        2 
  12  chr12_9462108     HCab    C    G        0      0        2 
  12  chr12_9462108     HPrz    C    G        0      0        2 
  12  chr12_9462108     ZBoe    C    G        0      0        2 
  12  chr12_9462108     ZGre    C    G        0      0        2 
  12  chr12_9462108     ZHar    C    G        1      2        2 
  12  chr12_9462108   Sample    C    G        0      0        2 
  12  chr12_9464826     AAsi    C    T        0      0        2 
  12  chr12_9464826     AKia    C    T      0.5      1        2 
  12  chr12_9464826     AOna    C    T        0      0        2 
  12  chr12_9464826     ASom    C    T        0      0        2 
  12  chr12_9464826     HCab    C    T        0      0        2 
  12  chr12_9464826     HPrz    C    T        0      0        2 
  12  chr12_9464826     ZBoe    C    T        0      0        2 
  12  chr12_9464826     ZGre    C    T        0      0        2 
  12  chr12_9464826     ZHar    C    T        0      0        2 
  12  chr12_9464826   Sample    C    T        0      0        2 
  12  chr12_9465404     AAsi    C    T        0      0        2 
  12  chr12_9465404     AKia    C    T        0      0        2 
  12  chr12_9465404     AOna    C    T      0.5      1        2 
  12  chr12_9465404     ASom    C    T        0      0        2 
  12  chr12_9465404     HCab    C    T        0      0        2 
  12  chr12_9465404     HPrz    C    T        0      0        2 
  12  chr12_9465404     ZBoe    C    T        0      0        2 
  12  chr12_9465404     ZGre    C    T        0      0        2 
  12  chr12_9465404     ZHar    C    T        0      0        2 
  12  chr12_9465404   Sample    C    T        0      0        2 
  12  chr12_9470118     AAsi    T    C        0      0        2 
  12  chr12_9470118     AKia    T    C        0      0        2 
  12  chr12_9470118     AOna    T    C        0      0        2 
  12  chr12_9470118     ASom    T    C        0      0        2 
  12  chr12_9470118     HCab    T    C        0      0        2 
  12  chr12_9470118     HPrz    T    C        0      0        2 
  12  chr12_9470118     ZBoe    T    C        0      0        2 
  12  chr12_9470118     ZGre    T    C      0.5      1        2 
  12  chr12_9470118     ZHar    T    C        0      0        2 
  12  chr12_9470118   Sample    T    C        0      0        2 
  12  chr12_9476558     AAsi    T    C        0      0        2 
  12  chr12_9476558     AKia    T    C        0      0        2 
  12  chr12_9476558     AOna    T    C        0      0        2 
  12  chr12_9476558     ASom    T    C        0      0        2 
  12  chr12_9476558     HCab    T    C        0      0        2 
  12  chr12_9476558     HPrz    T    C        0      0        2 
  12  chr12_9476558     ZBoe    T    C        0      0        2 
  12  chr12_9476558     ZGre    T    C        1      2        2 
  12  chr12_9476558     ZHar    T    C        0      0        2 
  12  chr12_9476558   Sample    T    C        0      0        2 
  12  chr12_9481914     AAsi    T    C        0      0        2 
  12  chr12_9481914     AKia    T    C        0      0        2 
  12  chr12_9481914     AOna    T    C        0      0        2 
  12  chr12_9481914     ASom    T    C        0      0        2 
  12  chr12_9481914     HCab    T    C        0      0        2 
  12  chr12_9481914     HPrz    T    C        0      0        2 
  12  chr12_9481914     ZBoe    T    C      0.5      1        2 
  12  chr12_9481914     ZGre    T    C        0      0        2 
  12  chr12_9481914     ZHar    T    C        0      0        2 
  12  chr12_9481914   Sample    T    C        0      0        2 
  12  chr12_9483076     AAsi    C    T        0      0        2 
  12  chr12_9483076     AKia    C    T        1      2        2 
  12  chr12_9483076     AOna    C    T        0      0        2 
  12  chr12_9483076     ASom    C    T        0      0        2 
  12  chr12_9483076     HCab    C    T        0      0        2 
  12  chr12_9483076     HPrz    C    T        0      0        2 
  12  chr12_9483076     ZBoe    C    T        0      0        2 
  12  chr12_9483076     ZGre    C    T        0      0        2 
  12  chr12_9483076     ZHar    C    T        0      0        2 
  12  chr12_9483076   Sample    C    T        0      0        2 
  12  chr12_9487276     AAsi    A    G        0      0        2 
  12  chr12_9487276     AKia    A    G        0      0        2 
  12  chr12_9487276     AOna    A    G        0      0        2 
  12  chr12_9487276     ASom    A    G        0      0        2 
  12  chr12_9487276     HCab    A    G        0      0        2 
  12  chr12_9487276     HPrz    A    G        0      0        2 
  12  chr12_9487276     ZBoe    A    G        0      0        2 
  12  chr12_9487276     ZGre    A    G        1      2        2 
  12  chr12_9487276     ZHar    A    G        0      0        2 
  12  chr12_9487276   Sample    A    G        0      0        2 
  12  chr12_9490556     AAsi    T    C        0      0        2 
  12  chr12_9490556     AKia    T    C        0      0        2 
  12  chr12_9490556     AOna    T    C        0      0        2 
  12  chr12_9490556     ASom    T    C        0      0        2 
  12  chr12_9490556     HCab    T    C        0      0        2 
  12  chr12_9490556     HPrz    T    C        0      0        2 
  12  chr12_9490556     ZBoe    T    C        0      0        2 
  12  chr12_9490556     ZGre    T    C        1      2        2 
  12  chr12_9490556     ZHar    T    C        0      0        2 
  12  chr12_9490556   Sample    T    C        0      0        2 
  12  chr12_9492047     AAsi    T    C        0      0        2 
  12  chr12_9492047     AKia    T    C        0      0        2 
  12  chr12_9492047     AOna    T    C        0      0        2 
  12  chr12_9492047     ASom    T    C        0      0        2 
  12  chr12_9492047     HCab    T    C        1      2        2 
  12  chr12_9492047     HPrz    T    C        1      2        2 
  12  chr12_9492047     ZBoe    T    C        0      0        2 
  12  chr12_9492047     ZGre    T    C        0      0        2 
  12  chr12_9492047     ZHar    T    C        0      0        2 
  12  chr12_9492047   Sample    T    C        1      2        2 
  12  chr12_9492556     AAsi    A    G        0      0        2 
  12  chr12_9492556     AKia    A    G        1      2        2 
  12  chr12_9492556     AOna    A    G        0      0        2 
  12  chr12_9492556     ASom    A    G        0      0        2 
  12  chr12_9492556     HCab    A    G        0      0        2 
  12  chr12_9492556     HPrz    A    G        0      0        2 
  12  chr12_9492556     ZBoe    A    G        0      0        2 
  12  chr12_9492556     ZGre    A    G        0      0        2 
  12  chr12_9492556     ZHar    A    G        0      0        2 
  12  chr12_9492556   Sample    A    G        0      0        2 
  12  chr12_9492723     AAsi    A    G        0      0        2 
  12  chr12_9492723     AKia    A    G        0      0        2 
  12  chr12_9492723     AOna    A    G        0      0        2 
  12  chr12_9492723     ASom    A    G        0      0        2 
  12  chr12_9492723     HCab    A    G        0      0        2 
  12  chr12_9492723     HPrz    A    G        0      0        2 
  12  chr12_9492723     ZBoe    A    G      0.5      1        2 
  12  chr12_9492723     ZGre    A    G        0      0        2 
  12  chr12_9492723     ZHar    A    G        0      0        2 
  12  chr12_9492723   Sample    A    G        0      0        2 
  12  chr12_9504828     AAsi    T    C        0      0        2 
  12  chr12_9504828     AKia    T    C        0      0        2 
  12  chr12_9504828     AOna    T    C        0      0        2 
  12  chr12_9504828     ASom    T    C        0      0        2 
  12  chr12_9504828     HCab    T    C        0      0        2 
  12  chr12_9504828     HPrz    T    C        0      0        2 
  12  chr12_9504828     ZBoe    T    C        0      0        2 
  12  chr12_9504828     ZGre    T    C        1      2        2 
  12  chr12_9504828     ZHar    T    C        0      0        2 
  12  chr12_9504828   Sample    T    C        0      0        2 
  12  chr12_9513303     AAsi    T    C        0      0        2 
  12  chr12_9513303     AKia    T    C        0      0        2 
  12  chr12_9513303     AOna    T    C        0      0        2 
  12  chr12_9513303     ASom    T    C        0      0        2 
  12  chr12_9513303     HCab    T    C        1      2        2 
  12  chr12_9513303     HPrz    T    C        1      2        2 
  12  chr12_9513303     ZBoe    T    C        0      0        2 
  12  chr12_9513303     ZGre    T    C        0      0        2 
  12  chr12_9513303     ZHar    T    C        0      0        2 
  12  chr12_9513303   Sample    T    C        0      0        2 
  12  chr12_9513487     AAsi    C    G        0      0        2 
  12  chr12_9513487     AKia    C    G        0      0        2 
  12  chr12_9513487     AOna    C    G        0      0        2 
  12  chr12_9513487     ASom    C    G        0      0        2 
  12  chr12_9513487     HCab    C    G        1      2        2 
  12  chr12_9513487     HPrz    C    G        1      2        2 
  12  chr12_9513487     ZBoe    C    G        0      0        2 
  12  chr12_9513487     ZGre    C    G        0      0        2 
  12  chr12_9513487     ZHar    C    G        0      0        2 
  12  chr12_9513487   Sample    C    G        0      0        2 
  12  chr12_9514585     AAsi    A    G        0      0        2 
  12  chr12_9514585     AKia    A    G        0      0        2 
  12  chr12_9514585     AOna    A    G        0      0        2 
  12  chr12_9514585     ASom    A    G        0      0        2 
  12  chr12_9514585     HCab    A    G        0      0        2 
  12  chr12_9514585     HPrz    A    G        0      0        2 
  12  chr12_9514585     ZBoe    A    G        1      2        2 
  12  chr12_9514585     ZGre    A    G        1      2        2 
  12  chr12_9514585     ZHar    A    G        1      2        2 
  12  chr12_9514585   Sample    A    G        0      0        2 
  12  chr12_9514931     AAsi    T    C        0      0        2 
  12  chr12_9514931     AKia    T    C        0      0        2 
  12  chr12_9514931     AOna    T    C        0      0        2 
  12  chr12_9514931     ASom    T    C        0      0        2 
  12  chr12_9514931     HCab    T    C        0      0        2 
  12  chr12_9514931     HPrz    T    C        0      0        2 
  12  chr12_9514931     ZBoe    T    C        1      2        2 
  12  chr12_9514931     ZGre    T    C        0      0        2 
  12  chr12_9514931     ZHar    T    C        0      0        2 
  12  chr12_9514931   Sample    T    C        0      0        2 
  12  chr12_9515733     AAsi    T    C        0      0        2 
  12  chr12_9515733     AKia    T    C        1      2        2 
  12  chr12_9515733     AOna    T    C        0      0        2 
  12  chr12_9515733     ASom    T    C        0      0        2 
  12  chr12_9515733     HCab    T    C        0      0        2 
  12  chr12_9515733     HPrz    T    C        0      0        2 
  12  chr12_9515733     ZBoe    T    C        0      0        2 
  12  chr12_9515733     ZGre    T    C        0      0        2 
  12  chr12_9515733     ZHar    T    C        0      0        2 
  12  chr12_9515733   Sample    T    C        0      0        2 
  12  chr12_9515937     AAsi    A    G        0      0        2 
  12  chr12_9515937     AKia    A    G        0      0        2 
  12  chr12_9515937     AOna    A    G        0      0        2 
  12  chr12_9515937     ASom    A    G        0      0        2 
  12  chr12_9515937     HCab    A    G        0      0        2 
  12  chr12_9515937     HPrz    A    G        0      0        2 
  12  chr12_9515937     ZBoe    A    G        0      0        2 
  12  chr12_9515937     ZGre    A    G        0      0        2 
  12  chr12_9515937     ZHar    A    G        1      2        2 
  12  chr12_9515937   Sample    A    G        0      0        2 
  12  chr12_9518765     AAsi    G    A        0      0        2 
  12  chr12_9518765     AKia    G    A        0      0        2 
  12  chr12_9518765     AOna    G    A        0      0        2 
  12  chr12_9518765     ASom    G    A        0      0        2 
  12  chr12_9518765     HCab    G    A        0      0        2 
  12  chr12_9518765     HPrz    G    A        0      0        2 
  12  chr12_9518765     ZBoe    G    A        0      0        2 
  12  chr12_9518765     ZGre    G    A        0      0        2 
  12  chr12_9518765     ZHar    G    A        1      2        2 
  12  chr12_9518765   Sample    G    A        0      0        2 
  12  chr12_9522265     AAsi    A    G        0      0        2 
  12  chr12_9522265     AKia    A    G      0.5      1        2 
  12  chr12_9522265     AOna    A    G        0      0        2 
  12  chr12_9522265     ASom    A    G        0      0        2 
  12  chr12_9522265     HCab    A    G        0      0        2 
  12  chr12_9522265     HPrz    A    G        0      0        2 
  12  chr12_9522265     ZBoe    A    G        0      0        2 
  12  chr12_9522265     ZGre    A    G        0      0        2 
  12  chr12_9522265     ZHar    A    G        0      0        2 
  12  chr12_9522265   Sample    A    G        0      0        2 
  12  chr12_9527713     AAsi    A    G        0      0        2 
  12  chr12_9527713     AKia    A    G        1      2        2 
  12  chr12_9527713     AOna    A    G        0      0        2 
  12  chr12_9527713     ASom    A    G        0      0        2 
  12  chr12_9527713     HCab    A    G        0      0        2 
  12  chr12_9527713     HPrz    A    G        0      0        2 
  12  chr12_9527713     ZBoe    A    G        0      0        2 
  12  chr12_9527713     ZGre    A    G        0      0        2 
  12  chr12_9527713     ZHar    A    G        0      0        2 
  12  chr12_9527713   Sample    A    G        0      0        2 
  12  chr12_9532394     AAsi    C    G        0      0        2 
  12  chr12_9532394     AKia    C    G        0      0        2 
  12  chr12_9532394     AOna    C    G        0      0        2 
  12  chr12_9532394     ASom    C    G        0      0        2 
  12  chr12_9532394     HCab    C    G        1      2        2 
  12  chr12_9532394     HPrz    C    G        1      2        2 
  12  chr12_9532394     ZBoe    C    G        0      0        2 
  12  chr12_9532394     ZGre    C    G        0      0        2 
  12  chr12_9532394     ZHar    C    G        0      0        2 
  12  chr12_9532394   Sample    C    G        0      0        2 
  12  chr12_9532449     AAsi    A    G      0.5      1        2 
  12  chr12_9532449     AKia    A    G        0      0        2 
  12  chr12_9532449     AOna    A    G        0      0        2 
  12  chr12_9532449     ASom    A    G        0      0        2 
  12  chr12_9532449     HCab    A    G        0      0        2 
  12  chr12_9532449     HPrz    A    G        0      0        2 
  12  chr12_9532449     ZBoe    A    G        0      0        2 
  12  chr12_9532449     ZGre    A    G        0      0        2 
  12  chr12_9532449     ZHar    A    G        0      0        2 
  12  chr12_9532449   Sample    A    G        1      2        2 
  12  chr12_9532747     AAsi    C    G        0      0        2 
  12  chr12_9532747     AKia    C    G        0      0        2 
  12  chr12_9532747     AOna    C    G        0      0        2 
  12  chr12_9532747     ASom    C    G        0      0        2 
  12  chr12_9532747     HCab    C    G        0      0        2 
  12  chr12_9532747     HPrz    C    G        0      0        2 
  12  chr12_9532747     ZBoe    C    G        0      0        2 
  12  chr12_9532747     ZGre    C    G        0      0        2 
  12  chr12_9532747     ZHar    C    G      0.5      1        2 
  12  chr12_9532747   Sample    C    G        0      0        2 
  12  chr12_9533214     AAsi    T    C        0      0        2 
  12  chr12_9533214     AKia    T    C        0      0        2 
  12  chr12_9533214     AOna    T    C        0      0        2 
  12  chr12_9533214     ASom    T    C        0      0        2 
  12  chr12_9533214     HCab    T    C        0      0        2 
  12  chr12_9533214     HPrz    T    C        0      0        2 
  12  chr12_9533214     ZBoe    T    C        0      0        2 
  12  chr12_9533214     ZGre    T    C        1      2        2 
  12  chr12_9533214     ZHar    T    C        0      0        2 
  12  chr12_9533214   Sample    T    C        0      0        2 
  12  chr12_9539690     AAsi    T    C        0      0        2 
  12  chr12_9539690     AKia    T    C        0      0        2 
  12  chr12_9539690     AOna    T    C        1      2        2 
  12  chr12_9539690     ASom    T    C        0      0        2 
  12  chr12_9539690     HCab    T    C        0      0        2 
  12  chr12_9539690     HPrz    T    C        0      0        2 
  12  chr12_9539690     ZBoe    T    C        0      0        2 
  12  chr12_9539690     ZGre    T    C        0      0        2 
  12  chr12_9539690     ZHar    T    C        0      0        2 
  12  chr12_9539690   Sample    T    C        0      0        2 
  12  chr12_9541037     AAsi    T    C        0      0        2 
  12  chr12_9541037     AKia    T    C        0      0        2 
  12  chr12_9541037     AOna    T    C        1      2        2 
  12  chr12_9541037     ASom    T    C        0      0        2 
  12  chr12_9541037     HCab    T    C        0      0        2 
  12  chr12_9541037     HPrz    T    C        0      0        2 
  12  chr12_9541037     ZBoe    T    C        1      2        2 
  12  chr12_9541037     ZGre    T    C        1      2        2 
  12  chr12_9541037     ZHar    T    C        1      2        2 
  12  chr12_9541037   Sample    T    C        0      0        2 
  12  chr12_9545103     AAsi    G    A        0      0        2 
  12  chr12_9545103     AKia    G    A        0      0        2 
  12  chr12_9545103     AOna    G    A        0      0        2 
  12  chr12_9545103     ASom    G    A        0      0        2 
  12  chr12_9545103     HCab    G    A      0.5      1        2 
  12  chr12_9545103     HPrz    G    A        1      2        2 
  12  chr12_9545103     ZBoe    G    A        0      0        2 
  12  chr12_9545103     ZGre    G    A        0      0        2 
  12  chr12_9545103     ZHar    G    A        0      0        2 
  12  chr12_9545103   Sample    G    A        0      0        2 
  12  chr12_9545138     AAsi    T    C        0      0        2 
  12  chr12_9545138     AKia    T    C      0.5      1        2 
  12  chr12_9545138     AOna    T    C        0      0        2 
  12  chr12_9545138     ASom    T    C        0      0        2 
  12  chr12_9545138     HCab    T    C        0      0        2 
  12  chr12_9545138     HPrz    T    C        0      0        2 
  12  chr12_9545138     ZBoe    T    C        0      0        2 
  12  chr12_9545138     ZGre    T    C        0      0        2 
  12  chr12_9545138     ZHar    T    C        0      0        2 
  12  chr12_9545138   Sample    T    C        0      0        2 
  12  chr12_9548205     AAsi    G    A        0      0        2 
  12  chr12_9548205     AKia    G    A        0      0        2 
  12  chr12_9548205     AOna    G    A        0      0        2 
  12  chr12_9548205     ASom    G    A        0      0        2 
  12  chr12_9548205     HCab    G    A        1      2        2 
  12  chr12_9548205     HPrz    G    A        1      2        2 
  12  chr12_9548205     ZBoe    G    A        0      0        2 
  12  chr12_9548205     ZGre    G    A        0      0        2 
  12  chr12_9548205     ZHar    G    A        0      0        2 
  12  chr12_9548205   Sample    G    A        0      0        2 
  12  chr12_9548231     AAsi    C    A        0      0        2 
  12  chr12_9548231     AKia    C    A        0      0        2 
  12  chr12_9548231     AOna    C    A        0      0        2 
  12  chr12_9548231     ASom    C    A        0      0        2 
  12  chr12_9548231     HCab    C    A        0      0        2 
  12  chr12_9548231     HPrz    C    A        0      0        2 
  12  chr12_9548231     ZBoe    C    A      0.5      1        2 
  12  chr12_9548231     ZGre    C    A        0      0        2 
  12  chr12_9548231     ZHar    C    A        0      0        2 
  12  chr12_9548231   Sample    C    A        0      0        2 
  12  chr12_9549364     AAsi    C    T        0      0        2 
  12  chr12_9549364     AKia    C    T        0      0        2 
  12  chr12_9549364     AOna    C    T        0      0        2 
  12  chr12_9549364     ASom    C    T        0      0        2 
  12  chr12_9549364     HCab    C    T        1      2        2 
  12  chr12_9549364     HPrz    C    T        1      2        2 
  12  chr12_9549364     ZBoe    C    T        0      0        2 
  12  chr12_9549364     ZGre    C    T        0      0        2 
  12  chr12_9549364     ZHar    C    T        0      0        2 
  12  chr12_9549364   Sample    C    T        0      0        2 
  12  chr12_9551177     AAsi    G    T        0      0        2 
  12  chr12_9551177     AKia    G    T        0      0        2 
  12  chr12_9551177     AOna    G    T        0      0        2 
  12  chr12_9551177     ASom    G    T        0      0        2 
  12  chr12_9551177     HCab    G    T        1      2        2 
  12  chr12_9551177     HPrz    G    T        1      2        2 
  12  chr12_9551177     ZBoe    G    T        0      0        2 
  12  chr12_9551177     ZGre    G    T        0      0        2 
  12  chr12_9551177     ZHar    G    T        0      0        2 
  12  chr12_9551177   Sample    G    T        0      0        2 
  12  chr12_9551382     AAsi    T    C        0      0        2 
  12  chr12_9551382     AKia    T    C        0      0        2 
  12  chr12_9551382     AOna    T    C        0      0        2 
  12  chr12_9551382     ASom    T    C        0      0        2 
  12  chr12_9551382     HCab    T    C      0.5      1        2 
  12  chr12_9551382     HPrz    T    C        0      0        2 
  12  chr12_9551382     ZBoe    T    C        0      0        2 
  12  chr12_9551382     ZGre    T    C        0      0        2 
  12  chr12_9551382     ZHar    T    C        0      0        2 
  12  chr12_9551382   Sample    T    C        0      0        2 
  12  chr12_9557336     AAsi    T    C        0      0        2 
  12  chr12_9557336     AKia    T    C        0      0        2 
  12  chr12_9557336     AOna    T    C        0      0        2 
  12  chr12_9557336     ASom    T    C        0      0        2 
  12  chr12_9557336     HCab    T    C        0      0        2 
  12  chr12_9557336     HPrz    T    C        0      0        2 
  12  chr12_9557336     ZBoe    T    C        1      2        2 
  12  chr12_9557336     ZGre    T    C      0.5      1        2 
  12  chr12_9557336     ZHar    T    C        0      0        2 
  12  chr12_9557336   Sample    T    C        0      0        2 
  12  chr12_9557688     AAsi    G    T        0      0        2 
  12  chr12_9557688     AKia    G    T        0      0        2 
  12  chr12_9557688     AOna    G    T        0      0        2 
  12  chr12_9557688     ASom    G    T        0      0        2 
  12  chr12_9557688     HCab    G    T        0      0        2 
  12  chr12_9557688     HPrz    G    T        0      0        2 
  12  chr12_9557688     ZBoe    G    T      0.5      1        2 
  12  chr12_9557688     ZGre    G    T        0      0        2 
  12  chr12_9557688     ZHar    G    T        0      0        2 
  12  chr12_9557688   Sample    G    T        0      0        2 
  12  chr12_9558334     AAsi    A    G        0      0        2 
  12  chr12_9558334     AKia    A    G        0      0        2 
  12  chr12_9558334     AOna    A    G        0      0        2 
  12  chr12_9558334     ASom    A    G        0      0        2 
  12  chr12_9558334     HCab    A    G        0      0        2 
  12  chr12_9558334     HPrz    A    G        0      0        2 
  12  chr12_9558334     ZBoe    A    G        0      0        2 
  12  chr12_9558334     ZGre    A    G      0.5      1        2 
  12  chr12_9558334     ZHar    A    G        0      0        2 
  12  chr12_9558334   Sample    A    G        0      0        2 
  12  chr12_9560903     AAsi    T    C        0      0        2 
  12  chr12_9560903     AKia    T    C      0.5      1        2 
  12  chr12_9560903     AOna    T    C      0.5      1        2 
  12  chr12_9560903     ASom    T    C        0      0        2 
  12  chr12_9560903     HCab    T    C        0      0        2 
  12  chr12_9560903     HPrz    T    C        0      0        2 
  12  chr12_9560903     ZBoe    T    C        0      0        2 
  12  chr12_9560903     ZGre    T    C        0      0        2 
  12  chr12_9560903     ZHar    T    C        0      0        2 
  12  chr12_9560903   Sample    T    C        0      0        2 
  12  chr12_9571152     AAsi    T    C        0      0        2 
  12  chr12_9571152     AKia    T    C        0      0        2 
  12  chr12_9571152     AOna    T    C        0      0        2 
  12  chr12_9571152     ASom    T    C        0      0        2 
  12  chr12_9571152     HCab    T    C        0      0        2 
  12  chr12_9571152     HPrz    T    C        1      2        2 
  12  chr12_9571152     ZBoe    T    C        0      0        2 
  12  chr12_9571152     ZGre    T    C        0      0        2 
  12  chr12_9571152     ZHar    T    C        0      0        2 
  12  chr12_9571152   Sample    T    C        0      0        2 
  12  chr12_9574961     AAsi    A    G        0      0        2 
  12  chr12_9574961     AKia    A    G        0      0        2 
  12  chr12_9574961     AOna    A    G        0      0        2 
  12  chr12_9574961     ASom    A    G        0      0        2 
  12  chr12_9574961     HCab    A    G        0      0        2 
  12  chr12_9574961     HPrz    A    G        0      0        2 
  12  chr12_9574961     ZBoe    A    G      0.5      1        2 
  12  chr12_9574961     ZGre    A    G        0      0        2 
  12  chr12_9574961     ZHar    A    G        0      0        2 
  12  chr12_9574961   Sample    A    G        0      0        2 
  12  chr12_9575512     AAsi    G    C        1      2        2 
  12  chr12_9575512     AKia    G    C        0      0        2 
  12  chr12_9575512     AOna    G    C        0      0        2 
  12  chr12_9575512     ASom    G    C      0.5      1        2 
  12  chr12_9575512     HCab    G    C        0      0        2 
  12  chr12_9575512     HPrz    G    C        0      0        2 
  12  chr12_9575512     ZBoe    G    C        0      0        2 
  12  chr12_9575512     ZGre    G    C        0      0        2 
  12  chr12_9575512     ZHar    G    C        0      0        2 
  12  chr12_9575512   Sample    G    C        0      0        2 
  12  chr12_9576504     AAsi    T    C        0      0        2 
  12  chr12_9576504     AKia    T    C        0      0        2 
  12  chr12_9576504     AOna    T    C        0      0        2 
  12  chr12_9576504     ASom    T    C        0      0        2 
  12  chr12_9576504     HCab    T    C      0.5      1        2 
  12  chr12_9576504     HPrz    T    C        0      0        2 
  12  chr12_9576504     ZBoe    T    C        0      0        2 
  12  chr12_9576504     ZGre    T    C        0      0        2 
  12  chr12_9576504     ZHar    T    C        0      0        2 
  12  chr12_9576504   Sample    T    C        0      0        2 
  12  chr12_9577540     AAsi    G    A        0      0        2 
  12  chr12_9577540     AKia    G    A        0      0        2 
  12  chr12_9577540     AOna    G    A        0      0        2 
  12  chr12_9577540     ASom    G    A        0      0        2 
  12  chr12_9577540     HCab    G    A        0      0        2 
  12  chr12_9577540     HPrz    G    A        0      0        2 
  12  chr12_9577540     ZBoe    G    A      0.5      1        2 
  12  chr12_9577540     ZGre    G    A        0      0        2 
  12  chr12_9577540     ZHar    G    A        0      0        2 
  12  chr12_9577540   Sample    G    A        0      0        2 
  12  chr12_9580780     AAsi    A    G        0      0        2 
  12  chr12_9580780     AKia    A    G        0      0        2 
  12  chr12_9580780     AOna    A    G        0      0        2 
  12  chr12_9580780     ASom    A    G        0      0        2 
  12  chr12_9580780     HCab    A    G        0      0        2 
  12  chr12_9580780     HPrz    A    G        0      0        2 
  12  chr12_9580780     ZBoe    A    G        0      0        2 
  12  chr12_9580780     ZGre    A    G        0      0        2 
  12  chr12_9580780     ZHar    A    G      0.5      1        2 
  12  chr12_9580780   Sample    A    G        0      0        2 
  12  chr12_9586533     AAsi    T    C        0      0        2 
  12  chr12_9586533     AKia    T    C        0      0        2 
  12  chr12_9586533     AOna    T    C        0      0        2 
  12  chr12_9586533     ASom    T    C        0      0        2 
  12  chr12_9586533     HCab    T    C        0      0        2 
  12  chr12_9586533     HPrz    T    C        0      0        2 
  12  chr12_9586533     ZBoe    T    C        0      0        2 
  12  chr12_9586533     ZGre    T    C        0      0        2 
  12  chr12_9586533     ZHar    T    C        1      2        2 
  12  chr12_9586533   Sample    T    C        0      0        2 
  12  chr12_9587900     AAsi    T    C        0      0        2 
  12  chr12_9587900     AKia    T    C        0      0        2 
  12  chr12_9587900     AOna    T    C        0      0        2 
  12  chr12_9587900     ASom    T    C        0      0        2 
  12  chr12_9587900     HCab    T    C        0      0        2 
  12  chr12_9587900     HPrz    T    C        0      0        2 
  12  chr12_9587900     ZBoe    T    C        0      0        2 
  12  chr12_9587900     ZGre    T    C        0      0        2 
  12  chr12_9587900     ZHar    T    C      0.5      1        2 
  12  chr12_9587900   Sample    T    C        0      0        2 
  12  chr12_9588284     AAsi    C    T        0      0        2 
  12  chr12_9588284     AKia    C    T        0      0        2 
  12  chr12_9588284     AOna    C    T        0      0        2 
  12  chr12_9588284     ASom    C    T        0      0        2 
  12  chr12_9588284     HCab    C    T        1      2        2 
  12  chr12_9588284     HPrz    C    T        1      2        2 
  12  chr12_9588284     ZBoe    C    T        0      0        2 
  12  chr12_9588284     ZGre    C    T        0      0        2 
  12  chr12_9588284     ZHar    C    T        0      0        2 
  12  chr12_9588284   Sample    C    T        0      0        2 
  12  chr12_9590097     AAsi    C    G        0      0        2 
  12  chr12_9590097     AKia    C    G        0      0        2 
  12  chr12_9590097     AOna    C    G        0      0        2 
  12  chr12_9590097     ASom    C    G        0      0        2 
  12  chr12_9590097     HCab    C    G        1      2        2 
  12  chr12_9590097     HPrz    C    G        1      2        2 
  12  chr12_9590097     ZBoe    C    G        0      0        2 
  12  chr12_9590097     ZGre    C    G        0      0        2 
  12  chr12_9590097     ZHar    C    G        0      0        2 
  12  chr12_9590097   Sample    C    G        0      0        2 
  12  chr12_9591935     AAsi    G    C        0      0        2 
  12  chr12_9591935     AKia    G    C        0      0        2 
  12  chr12_9591935     AOna    G    C        0      0        2 
  12  chr12_9591935     ASom    G    C        0      0        2 
  12  chr12_9591935     HCab    G    C        0      0        2 
  12  chr12_9591935     HPrz    G    C        0      0        2 
  12  chr12_9591935     ZBoe    G    C        0      0        2 
  12  chr12_9591935     ZGre    G    C        0      0        2 
  12  chr12_9591935     ZHar    G    C      0.5      1        2 
  12  chr12_9591935   Sample    G    C        0      0        2 
  12  chr12_9594547     AAsi    A    G        0      0        2 
  12  chr12_9594547     AKia    A    G        0      0        2 
  12  chr12_9594547     AOna    A    G      0.5      1        2 
  12  chr12_9594547     ASom    A    G        0      0        2 
  12  chr12_9594547     HCab    A    G        0      0        2 
  12  chr12_9594547     HPrz    A    G        0      0        2 
  12  chr12_9594547     ZBoe    A    G        0      0        2 
  12  chr12_9594547     ZGre    A    G        0      0        2 
  12  chr12_9594547     ZHar    A    G        0      0        2 
  12  chr12_9594547   Sample    A    G        0      0        2 
  12  chr12_9596140     AAsi    G    A        0      0        2 
  12  chr12_9596140     AKia    G    A        0      0        2 
  12  chr12_9596140     AOna    G    A        0      0        2 
  12  chr12_9596140     ASom    G    A        0      0        2 
  12  chr12_9596140     HCab    G    A        0      0        2 
  12  chr12_9596140     HPrz    G    A        0      0        2 
  12  chr12_9596140     ZBoe    G    A        0      0        2 
  12  chr12_9596140     ZGre    G    A        0      0        2 
  12  chr12_9596140     ZHar    G    A      0.5      1        2 
  12  chr12_9596140   Sample    G    A        0      0        2 
  12  chr12_9596660     AAsi    A    G        0      0        2 
  12  chr12_9596660     AKia    A    G        0      0        2 
  12  chr12_9596660     AOna    A    G        0      0        2 
  12  chr12_9596660     ASom    A    G      0.5      1        2 
  12  chr12_9596660     HCab    A    G      0.5      1        2 
  12  chr12_9596660     HPrz    A    G        0      0        2 
  12  chr12_9596660     ZBoe    A    G        0      0        2 
  12  chr12_9596660     ZGre    A    G        0      0        2 
  12  chr12_9596660     ZHar    A    G        0      0        2 
  12  chr12_9596660   Sample    A    G        0      0        2 
  12  chr12_9598321     AAsi    C    G        0      0        2 
  12  chr12_9598321     AKia    C    G        0      0        2 
  12  chr12_9598321     AOna    C    G        0      0        2 
  12  chr12_9598321     ASom    C    G        0      0        2 
  12  chr12_9598321     HCab    C    G        0      0        2 
  12  chr12_9598321     HPrz    C    G        0      0        2 
  12  chr12_9598321     ZBoe    C    G      0.5      1        2 
  12  chr12_9598321     ZGre    C    G        0      0        2 
  12  chr12_9598321     ZHar    C    G        0      0        2 
  12  chr12_9598321   Sample    C    G        0      0        2 
  12  chr12_9599082     AAsi    G    A        0      0        2 
  12  chr12_9599082     AKia    G    A        0      0        2 
  12  chr12_9599082     AOna    G    A        0      0        2 
  12  chr12_9599082     ASom    G    A        0      0        2 
  12  chr12_9599082     HCab    G    A      0.5      1        2 
  12  chr12_9599082     HPrz    G    A        1      2        2 
  12  chr12_9599082     ZBoe    G    A        0      0        2 
  12  chr12_9599082     ZGre    G    A        0      0        2 
  12  chr12_9599082     ZHar    G    A        0      0        2 
  12  chr12_9599082   Sample    G    A        0      0        2 
  12  chr12_9600248     AAsi    T    C        0      0        2 
  12  chr12_9600248     AKia    T    C        0      0        2 
  12  chr12_9600248     AOna    T    C        0      0        2 
  12  chr12_9600248     ASom    T    C        0      0        2 
  12  chr12_9600248     HCab    T    C        0      0        2 
  12  chr12_9600248     HPrz    T    C        0      0        2 
  12  chr12_9600248     ZBoe    T    C        0      0        2 
  12  chr12_9600248     ZGre    T    C        0      0        2 
  12  chr12_9600248     ZHar    T    C        1      2        2 
  12  chr12_9600248   Sample    T    C        0      0        2 
  12  chr12_9600498     AAsi    T    C        0      0        2 
  12  chr12_9600498     AKia    T    C        0      0        2 
  12  chr12_9600498     AOna    T    C        0      0        2 
  12  chr12_9600498     ASom    T    C        0      0        2 
  12  chr12_9600498     HCab    T    C        1      2        2 
  12  chr12_9600498     HPrz    T    C        1      2        2 
  12  chr12_9600498     ZBoe    T    C        0      0        2 
  12  chr12_9600498     ZGre    T    C        0      0        2 
  12  chr12_9600498     ZHar    T    C        0      0        2 
  12  chr12_9600498   Sample    T    C        0      0        2 
  12  chr12_9601260     AAsi    A    G        0      0        2 
  12  chr12_9601260     AKia    A    G        0      0        2 
  12  chr12_9601260     AOna    A    G        0      0        2 
  12  chr12_9601260     ASom    A    G        0      0        2 
  12  chr12_9601260     HCab    A    G        0      0        2 
  12  chr12_9601260     HPrz    A    G        0      0        2 
  12  chr12_9601260     ZBoe    A    G        1      2        2 
  12  chr12_9601260     ZGre    A    G        0      0        2 
  12  chr12_9601260     ZHar    A    G        0      0        2 
  12  chr12_9601260   Sample    A    G        0      0        2 
  12  chr12_9609216     AAsi    T    C        0      0        2 
  12  chr12_9609216     AKia    T    C        0      0        2 
  12  chr12_9609216     AOna    T    C        0      0        2 
  12  chr12_9609216     ASom    T    C        0      0        2 
  12  chr12_9609216     HCab    T    C        0      0        2 
  12  chr12_9609216     HPrz    T    C        0      0        2 
  12  chr12_9609216     ZBoe    T    C        1      2        2 
  12  chr12_9609216     ZGre    T    C        0      0        2 
  12  chr12_9609216     ZHar    T    C        0      0        2 
  12  chr12_9609216   Sample    T    C        0      0        2 
  12  chr12_9612131     AAsi    T    C        0      0        2 
  12  chr12_9612131     AKia    T    C        0      0        2 
  12  chr12_9612131     AOna    T    C      0.5      1        2 
  12  chr12_9612131     ASom    T    C        0      0        2 
  12  chr12_9612131     HCab    T    C        0      0        2 
  12  chr12_9612131     HPrz    T    C        0      0        2 
  12  chr12_9612131     ZBoe    T    C        0      0        2 
  12  chr12_9612131     ZGre    T    C        0      0        2 
  12  chr12_9612131     ZHar    T    C        0      0        2 
  12  chr12_9612131   Sample    T    C        0      0        2 
  12  chr12_9612434     AAsi    A    G        0      0        2 
  12  chr12_9612434     AKia    A    G        0      0        2 
  12  chr12_9612434     AOna    A    G        0      0        2 
  12  chr12_9612434     ASom    A    G        0      0        2 
  12  chr12_9612434     HCab    A    G        0      0        2 
  12  chr12_9612434     HPrz    A    G        0      0        2 
  12  chr12_9612434     ZBoe    A    G        0      0        2 
  12  chr12_9612434     ZGre    A    G        0      0        2 
  12  chr12_9612434     ZHar    A    G        1      2        2 
  12  chr12_9612434   Sample    A    G        0      0        2 
  12  chr12_9615337     AAsi    A    G        0      0        2 
  12  chr12_9615337     AKia    A    G        0      0        2 
  12  chr12_9615337     AOna    A    G        0      0        2 
  12  chr12_9615337     ASom    A    G        0      0        2 
  12  chr12_9615337     HCab    A    G        0      0        2 
  12  chr12_9615337     HPrz    A    G        0      0        2 
  12  chr12_9615337     ZBoe    A    G        1      2        2 
  12  chr12_9615337     ZGre    A    G        0      0        2 
  12  chr12_9615337     ZHar    A    G        1      2        2 
  12  chr12_9615337   Sample    A    G        0      0        2 
  12  chr12_9616375     AAsi    G    C      0.5      1        2 
  12  chr12_9616375     AKia    G    C        0      0        2 
  12  chr12_9616375     AOna    G    C        0      0        2 
  12  chr12_9616375     ASom    G    C        0      0        2 
  12  chr12_9616375     HCab    G    C        0      0        2 
  12  chr12_9616375     HPrz    G    C        0      0        2 
  12  chr12_9616375     ZBoe    G    C        0      0        2 
  12  chr12_9616375     ZGre    G    C        0      0        2 
  12  chr12_9616375     ZHar    G    C        0      0        2 
  12  chr12_9616375   Sample    G    C        0      0        2 
  12  chr12_9621001     AAsi    T    C        0      0        2 
  12  chr12_9621001     AKia    T    C      0.5      1        2 
  12  chr12_9621001     AOna    T    C        0      0        2 
  12  chr12_9621001     ASom    T    C        0      0        2 
  12  chr12_9621001     HCab    T    C        0      0        2 
  12  chr12_9621001     HPrz    T    C        0      0        2 
  12  chr12_9621001     ZBoe    T    C        0      0        2 
  12  chr12_9621001     ZGre    T    C        0      0        2 
  12  chr12_9621001     ZHar    T    C        0      0        2 
  12  chr12_9621001   Sample    T    C        0      0        2 
  12  chr12_9621802     AAsi    C    T        0      0        2 
  12  chr12_9621802     AKia    C    T        1      2        2 
  12  chr12_9621802     AOna    C    T        0      0        2 
  12  chr12_9621802     ASom    C    T        0      0        2 
  12  chr12_9621802     HCab    C    T        1      2        2 
  12  chr12_9621802     HPrz    C    T        1      2        2 
  12  chr12_9621802     ZBoe    C    T        0      0        2 
  12  chr12_9621802     ZGre    C    T        0      0        2 
  12  chr12_9621802     ZHar    C    T        0      0        2 
  12  chr12_9621802   Sample    C    T        0      0        2 
  12  chr12_9626077     AAsi    A    G        0      0        2 
  12  chr12_9626077     AKia    A    G        0      0        2 
  12  chr12_9626077     AOna    A    G        0      0        2 
  12  chr12_9626077     ASom    A    G        0      0        2 
  12  chr12_9626077     HCab    A    G        0      0        2 
  12  chr12_9626077     HPrz    A    G        0      0        2 
  12  chr12_9626077     ZBoe    A    G        1      2        2 
  12  chr12_9626077     ZGre    A    G        0      0        2 
  12  chr12_9626077     ZHar    A    G        0      0        2 
  12  chr12_9626077   Sample    A    G        0      0        2 
  12  chr12_9627590     AAsi    G    A        0      0        2 
  12  chr12_9627590     AKia    G    A        0      0        2 
  12  chr12_9627590     AOna    G    A        0      0        2 
  12  chr12_9627590     ASom    G    A        0      0        2 
  12  chr12_9627590     HCab    G    A        0      0        2 
  12  chr12_9627590     HPrz    G    A        0      0        2 
  12  chr12_9627590     ZBoe    G    A        0      0        2 
  12  chr12_9627590     ZGre    G    A        1      2        2 
  12  chr12_9627590     ZHar    G    A        0      0        2 
  12  chr12_9627590   Sample    G    A        0      0        2 
  12  chr12_9629676     AAsi    A    G        0      0        2 
  12  chr12_9629676     AKia    A    G        1      2        2 
  12  chr12_9629676     AOna    A    G        0      0        2 
  12  chr12_9629676     ASom    A    G        0      0        2 
  12  chr12_9629676     HCab    A    G        0      0        2 
  12  chr12_9629676     HPrz    A    G        0      0        2 
  12  chr12_9629676     ZBoe    A    G        0      0        2 
  12  chr12_9629676     ZGre    A    G        0      0        2 
  12  chr12_9629676     ZHar    A    G        0      0        2 
  12  chr12_9629676   Sample    A    G        0      0        2 
  12  chr12_9636147     AAsi    T    C        0      0        2 
  12  chr12_9636147     AKia    T    C        0      0        2 
  12  chr12_9636147     AOna    T    C        0      0        2 
  12  chr12_9636147     ASom    T    C        0      0        2 
  12  chr12_9636147     HCab    T    C        1      2        2 
  12  chr12_9636147     HPrz    T    C        1      2        2 
  12  chr12_9636147     ZBoe    T    C        0      0        2 
  12  chr12_9636147     ZGre    T    C        0      0        2 
  12  chr12_9636147     ZHar    T    C        0      0        2 
  12  chr12_9636147   Sample    T    C        0      0        2 
  12  chr12_9636579     AAsi    T    C        0      0        2 
  12  chr12_9636579     AKia    T    C        0      0        2 
  12  chr12_9636579     AOna    T    C        0      0        2 
  12  chr12_9636579     ASom    T    C        0      0        2 
  12  chr12_9636579     HCab    T    C        0      0        2 
  12  chr12_9636579     HPrz    T    C        0      0        2 
  12  chr12_9636579     ZBoe    T    C        0      0        2 
  12  chr12_9636579     ZGre    T    C      0.5      1        2 
  12  chr12_9636579     ZHar    T    C        0      0        2 
  12  chr12_9636579   Sample    T    C        0      0        2 
  12  chr12_9637660     AAsi    G    A        0      0        2 
  12  chr12_9637660     AKia    G    A        0      0        2 
  12  chr12_9637660     AOna    G    A        0      0        2 
  12  chr12_9637660     ASom    G    A        0      0        2 
  12  chr12_9637660     HCab    G    A        1      2        2 
  12  chr12_9637660     HPrz    G    A        1      2        2 
  12  chr12_9637660     ZBoe    G    A        0      0        2 
  12  chr12_9637660     ZGre    G    A        0      0        2 
  12  chr12_9637660     ZHar    G    A        0      0        2 
  12  chr12_9637660   Sample    G    A        0      0        2 
  12  chr12_9642447     AAsi    C    T        0      0        2 
  12  chr12_9642447     AKia    C    T        0      0        2 
  12  chr12_9642447     AOna    C    T        0      0        2 
  12  chr12_9642447     ASom    C    T        0      0        2 
  12  chr12_9642447     HCab    C    T        1      2        2 
  12  chr12_9642447     HPrz    C    T        1      2        2 
  12  chr12_9642447     ZBoe    C    T        0      0        2 
  12  chr12_9642447     ZGre    C    T        0      0        2 
  12  chr12_9642447     ZHar    C    T        0      0        2 
  12  chr12_9642447   Sample    C    T        0      0        2 
  12  chr12_9642492     AAsi    G    A        0      0        2 
  12  chr12_9642492     AKia    G    A        0      0        2 
  12  chr12_9642492     AOna    G    A      0.5      1        2 
  12  chr12_9642492     ASom    G    A        0      0        2 
  12  chr12_9642492     HCab    G    A        0      0        2 
  12  chr12_9642492     HPrz    G    A        0      0        2 
  12  chr12_9642492     ZBoe    G    A        0      0        2 
  12  chr12_9642492     ZGre    G    A        0      0        2 
  12  chr12_9642492     ZHar    G    A        0      0        2 
  12  chr12_9642492   Sample    G    A        0      0        2 
  12  chr12_9646554     AAsi    A    G        0      0        2 
  12  chr12_9646554     AKia    A    G        0      0        2 
  12  chr12_9646554     AOna    A    G        0      0        2 
  12  chr12_9646554     ASom    A    G        0      0        2 
  12  chr12_9646554     HCab    A    G        0      0        2 
  12  chr12_9646554     HPrz    A    G        1      2        2 
  12  chr12_9646554     ZBoe    A    G        0      0        2 
  12  chr12_9646554     ZGre    A    G        0      0        2 
  12  chr12_9646554     ZHar    A    G        0      0        2 
  12  chr12_9646554   Sample    A    G        0      0        2 
  12  chr12_9654058     AAsi    T    C        0      0        2 
  12  chr12_9654058     AKia    T    C        0      0        2 
  12  chr12_9654058     AOna    T    C        0      0        2 
  12  chr12_9654058     ASom    T    C      0.5      1        2 
  12  chr12_9654058     HCab    T    C        0      0        2 
  12  chr12_9654058     HPrz    T    C        0      0        2 
  12  chr12_9654058     ZBoe    T    C        0      0        2 
  12  chr12_9654058     ZGre    T    C        0      0        2 
  12  chr12_9654058     ZHar    T    C        0      0        2 
  12  chr12_9654058   Sample    T    C        0      0        2 
  12  chr12_9656022     AAsi    T    C        0      0        2 
  12  chr12_9656022     AKia    T    C        1      2        2 
  12  chr12_9656022     AOna    T    C      0.5      1        2 
  12  chr12_9656022     ASom    T    C        0      0        2 
  12  chr12_9656022     HCab    T    C        0      0        2 
  12  chr12_9656022     HPrz    T    C        0      0        2 
  12  chr12_9656022     ZBoe    T    C        0      0        2 
  12  chr12_9656022     ZGre    T    C        0      0        2 
  12  chr12_9656022     ZHar    T    C        0      0        2 
  12  chr12_9656022   Sample    T    C        1      2        2 
  12  chr12_9658788     AAsi    A    G        0      0        2 
  12  chr12_9658788     AKia    A    G        0      0        2 
  12  chr12_9658788     AOna    A    G        0      0        2 
  12  chr12_9658788     ASom    A    G        0      0        2 
  12  chr12_9658788     HCab    A    G        0      0        2 
  12  chr12_9658788     HPrz    A    G        1      2        2 
  12  chr12_9658788     ZBoe    A    G        0      0        2 
  12  chr12_9658788     ZGre    A    G      0.5      1        2 
  12  chr12_9658788     ZHar    A    G      0.5      1        2 
  12  chr12_9658788   Sample    A    G        0      0        2 
  12  chr12_9659762     AAsi    T    C        0      0        2 
  12  chr12_9659762     AKia    T    C        0      0        2 
  12  chr12_9659762     AOna    T    C        0      0        2 
  12  chr12_9659762     ASom    T    C        0      0        2 
  12  chr12_9659762     HCab    T    C        0      0        2 
  12  chr12_9659762     HPrz    T    C        0      0        2 
  12  chr12_9659762     ZBoe    T    C        0      0        2 
  12  chr12_9659762     ZGre    T    C        1      2        2 
  12  chr12_9659762     ZHar    T    C        0      0        2 
  12  chr12_9659762   Sample    T    C        0      0        2 
  12  chr12_9660141     AAsi    A    G        0      0        2 
  12  chr12_9660141     AKia    A    G        0      0        2 
  12  chr12_9660141     AOna    A    G        0      0        2 
  12  chr12_9660141     ASom    A    G        0      0        2 
  12  chr12_9660141     HCab    A    G        1      2        2 
  12  chr12_9660141     HPrz    A    G        1      2        2 
  12  chr12_9660141     ZBoe    A    G        0      0        2 
  12  chr12_9660141     ZGre    A    G        0      0        2 
  12  chr12_9660141     ZHar    A    G        0      0        2 
  12  chr12_9660141   Sample    A    G        0      0        2 
  12  chr12_9662592     AAsi    A    G        0      0        2 
  12  chr12_9662592     AKia    A    G        0      0        2 
  12  chr12_9662592     AOna    A    G        0      0        2 
  12  chr12_9662592     ASom    A    G        0      0        2 
  12  chr12_9662592     HCab    A    G        0      0        2 
  12  chr12_9662592     HPrz    A    G        0      0        2 
  12  chr12_9662592     ZBoe    A    G        0      0        2 
  12  chr12_9662592     ZGre    A    G      0.5      1        2 
  12  chr12_9662592     ZHar    A    G        0      0        2 
  12  chr12_9662592   Sample    A    G        0      0        2 
  12  chr12_9664380     AAsi    G    A        0      0        2 
  12  chr12_9664380     AKia    G    A        0      0        2 
  12  chr12_9664380     AOna    G    A        0      0        2 
  12  chr12_9664380     ASom    G    A        0      0        2 
  12  chr12_9664380     HCab    G    A        1      2        2 
  12  chr12_9664380     HPrz    G    A        1      2        2 
  12  chr12_9664380     ZBoe    G    A        0      0        2 
  12  chr12_9664380     ZGre    G    A        0      0        2 
  12  chr12_9664380     ZHar    G    A        0      0        2 
  12  chr12_9664380   Sample    G    A        0      0        2 
  12  chr12_9664520     AAsi    A    G        0      0        2 
  12  chr12_9664520     AKia    A    G      0.5      1        2 
  12  chr12_9664520     AOna    A    G        0      0        2 
  12  chr12_9664520     ASom    A    G        0      0        2 
  12  chr12_9664520     HCab    A    G        0      0        2 
  12  chr12_9664520     HPrz    A    G        0      0        2 
  12  chr12_9664520     ZBoe    A    G        0      0        2 
  12  chr12_9664520     ZGre    A    G        0      0        2 
  12  chr12_9664520     ZHar    A    G        0      0        2 
  12  chr12_9664520   Sample    A    G        0      0        2 
  12  chr12_9665687     AAsi    A    G        0      0        2 
  12  chr12_9665687     AKia    A    G        0      0        2 
  12  chr12_9665687     AOna    A    G        0      0        2 
  12  chr12_9665687     ASom    A    G        0      0        2 
  12  chr12_9665687     HCab    A    G        0      0        2 
  12  chr12_9665687     HPrz    A    G        0      0        2 
  12  chr12_9665687     ZBoe    A    G      0.5      1        2 
  12  chr12_9665687     ZGre    A    G        0      0        2 
  12  chr12_9665687     ZHar    A    G        0      0        2 
  12  chr12_9665687   Sample    A    G        0      0        2 
  12  chr12_9677830     AAsi    T    C        0      0        2 
  12  chr12_9677830     AKia    T    C        0      0        2 
  12  chr12_9677830     AOna    T    C        0      0        2 
  12  chr12_9677830     ASom    T    C        0      0        2 
  12  chr12_9677830     HCab    T    C        1      2        2 
  12  chr12_9677830     HPrz    T    C        1      2        2 
  12  chr12_9677830     ZBoe    T    C        0      0        2 
  12  chr12_9677830     ZGre    T    C        0      0        2 
  12  chr12_9677830     ZHar    T    C        0      0        2 
  12  chr12_9677830   Sample    T    C        0      0        2 
  12  chr12_9680514     AAsi    T    G        1      2        2 
  12  chr12_9680514     AKia    T    G        0      0        2 
  12  chr12_9680514     AOna    T    G        0      0        2 
  12  chr12_9680514     ASom    T    G        1      2        2 
  12  chr12_9680514     HCab    T    G        0      0        2 
  12  chr12_9680514     HPrz    T    G        0      0        2 
  12  chr12_9680514     ZBoe    T    G        0      0        2 
  12  chr12_9680514     ZGre    T    G        0      0        2 
  12  chr12_9680514     ZHar    T    G        0      0        2 
  12  chr12_9680514   Sample    T    G        1      2        2 
  12  chr12_9681139     AAsi    A    G        0      0        2 
  12  chr12_9681139     AKia    A    G        0      0        2 
  12  chr12_9681139     AOna    A    G        0      0        2 
  12  chr12_9681139     ASom    A    G        0      0        2 
  12  chr12_9681139     HCab    A    G        0      0        2 
  12  chr12_9681139     HPrz    A    G        0      0        2 
  12  chr12_9681139     ZBoe    A    G        0      0        2 
  12  chr12_9681139     ZGre    A    G        1      2        2 
  12  chr12_9681139     ZHar    A    G        0      0        2 
  12  chr12_9681139   Sample    A    G        0      0        2 
  12  chr12_9691233     AAsi    G    C        0      0        2 
  12  chr12_9691233     AKia    G    C        0      0        2 
  12  chr12_9691233     AOna    G    C        0      0        2 
  12  chr12_9691233     ASom    G    C        0      0        2 
  12  chr12_9691233     HCab    G    C        1      2        2 
  12  chr12_9691233     HPrz    G    C        1      2        2 
  12  chr12_9691233     ZBoe    G    C        0      0        2 
  12  chr12_9691233     ZGre    G    C        0      0        2 
  12  chr12_9691233     ZHar    G    C        0      0        2 
  12  chr12_9691233   Sample    G    C        0      0        2 
  12  chr12_9698221     AAsi    G    A        0      0        2 
  12  chr12_9698221     AKia    G    A        0      0        2 
  12  chr12_9698221     AOna    G    A        1      2        2 
  12  chr12_9698221     ASom    G    A        0      0        2 
  12  chr12_9698221     HCab    G    A        0      0        2 
  12  chr12_9698221     HPrz    G    A        0      0        2 
  12  chr12_9698221     ZBoe    G    A        0      0        2 
  12  chr12_9698221     ZGre    G    A        0      0        2 
  12  chr12_9698221     ZHar    G    A        0      0        2 
  12  chr12_9698221   Sample    G    A        0      0        2 
  12  chr12_9723145     AAsi    T    C        0      0        2 
  12  chr12_9723145     AKia    T    C        0      0        2 
  12  chr12_9723145     AOna    T    C        1      2        2 
  12  chr12_9723145     ASom    T    C        0      0        2 
  12  chr12_9723145     HCab    T    C        0      0        2 
  12  chr12_9723145     HPrz    T    C        0      0        2 
  12  chr12_9723145     ZBoe    T    C        0      0        2 
  12  chr12_9723145     ZGre    T    C        0      0        2 
  12  chr12_9723145     ZHar    T    C        0      0        2 
  12  chr12_9723145   Sample    T    C        0      0        2 
  12  chr12_9723863     AAsi    T    C        0      0        2 
  12  chr12_9723863     AKia    T    C        0      0        2 
  12  chr12_9723863     AOna    T    C        0      0        2 
  12  chr12_9723863     ASom    T    C        0      0        2 
  12  chr12_9723863     HCab    T    C        0      0        2 
  12  chr12_9723863     HPrz    T    C        0      0        2 
  12  chr12_9723863     ZBoe    T    C        0      0        2 
  12  chr12_9723863     ZGre    T    C      0.5      1        2 
  12  chr12_9723863     ZHar    T    C        0      0        2 
  12  chr12_9723863   Sample    T    C        0      0        2 
  12  chr12_9735187     AAsi    A    G        0      0        2 
  12  chr12_9735187     AKia    A    G        0      0        2 
  12  chr12_9735187     AOna    A    G      0.5      1        2 
  12  chr12_9735187     ASom    A    G        0      0        2 
  12  chr12_9735187     HCab    A    G        0      0        2 
  12  chr12_9735187     HPrz    A    G        0      0        2 
  12  chr12_9735187     ZBoe    A    G        0      0        2 
  12  chr12_9735187     ZGre    A    G        0      0        2 
  12  chr12_9735187     ZHar    A    G        0      0        2 
  12  chr12_9735187   Sample    A    G        0      0        2 
  12  chr12_9736865     AAsi    A    G      0.5      1        2 
  12  chr12_9736865     AKia    A    G        0      0        2 
  12  chr12_9736865     AOna    A    G        0      0        2 
  12  chr12_9736865     ASom    A    G        0      0        2 
  12  chr12_9736865     HCab    A    G        0      0        2 
  12  chr12_9736865     HPrz    A    G        0      0        2 
  12  chr12_9736865     ZBoe    A    G        0      0        2 
  12  chr12_9736865     ZGre    A    G        0      0        2 
  12  chr12_9736865     ZHar    A    G        0      0        2 
  12  chr12_9736865   Sample    A    G        0      0        2 
  12  chr12_9744995     AAsi    C    T        0      0        2 
  12  chr12_9744995     AKia    C    T        0      0        2 
  12  chr12_9744995     AOna    C    T        0      0        2 
  12  chr12_9744995     ASom    C    T        0      0        2 
  12  chr12_9744995     HCab    C    T        1      2        2 
  12  chr12_9744995     HPrz    C    T        1      2        2 
  12  chr12_9744995     ZBoe    C    T        0      0        2 
  12  chr12_9744995     ZGre    C    T        0      0        2 
  12  chr12_9744995     ZHar    C    T        0      0        2 
  12  chr12_9744995   Sample    C    T        0      0        2 
  12  chr12_9749836     AAsi    A    G        0      0        2 
  12  chr12_9749836     AKia    A    G        0      0        2 
  12  chr12_9749836     AOna    A    G        0      0        2 
  12  chr12_9749836     ASom    A    G        0      0        2 
  12  chr12_9749836     HCab    A    G      0.5      1        2 
  12  chr12_9749836     HPrz    A    G      0.5      1        2 
  12  chr12_9749836     ZBoe    A    G        0      0        2 
  12  chr12_9749836     ZGre    A    G        0      0        2 
  12  chr12_9749836     ZHar    A    G        0      0        2 
  12  chr12_9749836   Sample    A    G        0      0        2 
  12  chr12_9755289     AAsi    A    G        0      0        2 
  12  chr12_9755289     AKia    A    G        0      0        2 
  12  chr12_9755289     AOna    A    G        0      0        2 
  12  chr12_9755289     ASom    A    G        0      0        2 
  12  chr12_9755289     HCab    A    G        0      0        2 
  12  chr12_9755289     HPrz    A    G        1      2        2 
  12  chr12_9755289     ZBoe    A    G        1      2        2 
  12  chr12_9755289     ZGre    A    G        1      2        2 
  12  chr12_9755289     ZHar    A    G        1      2        2 
  12  chr12_9755289   Sample    A    G        0      0        2 
  12  chr12_9756230     AAsi    G    A        0      0        2 
  12  chr12_9756230     AKia    G    A        0      0        2 
  12  chr12_9756230     AOna    G    A        0      0        2 
  12  chr12_9756230     ASom    G    A        0      0        2 
  12  chr12_9756230     HCab    G    A        0      0        2 
  12  chr12_9756230     HPrz    G    A        0      0        2 
  12  chr12_9756230     ZBoe    G    A      0.5      1        2 
  12  chr12_9756230     ZGre    G    A        1      2        2 
  12  chr12_9756230     ZHar    G    A        0      0        2 
  12  chr12_9756230   Sample    G    A        0      0        2 
  12  chr12_9760939     AAsi    A    G        0      0        2 
  12  chr12_9760939     AKia    A    G        0      0        2 
  12  chr12_9760939     AOna    A    G        0      0        2 
  12  chr12_9760939     ASom    A    G        0      0        2 
  12  chr12_9760939     HCab    A    G        0      0        2 
  12  chr12_9760939     HPrz    A    G        0      0        2 
  12  chr12_9760939     ZBoe    A    G        0      0        2 
  12  chr12_9760939     ZGre    A    G      0.5      1        2 
  12  chr12_9760939     ZHar    A    G        0      0        2 
  12  chr12_9760939   Sample    A    G        0      0        2 
  12  chr12_9762913     AAsi    C    G        0      0        2 
  12  chr12_9762913     AKia    C    G        0      0        2 
  12  chr12_9762913     AOna    C    G        0      0        2 
  12  chr12_9762913     ASom    C    G        0      0        2 
  12  chr12_9762913     HCab    C    G        0      0        2 
  12  chr12_9762913     HPrz    C    G        0      0        2 
  12  chr12_9762913     ZBoe    C    G        1      2        2 
  12  chr12_9762913     ZGre    C    G        1      2        2 
  12  chr12_9762913     ZHar    C    G        1      2        2 
  12  chr12_9762913   Sample    C    G        0      0        2 
  12  chr12_9765339     AAsi    G    C        0      0        2 
  12  chr12_9765339     AKia    G    C        0      0        2 
  12  chr12_9765339     AOna    G    C        0      0        2 
  12  chr12_9765339     ASom    G    C        0      0        2 
  12  chr12_9765339     HCab    G    C      0.5      1        2 
  12  chr12_9765339     HPrz    G    C        0      0        2 
  12  chr12_9765339     ZBoe    G    C        0      0        2 
  12  chr12_9765339     ZGre    G    C        0      0        2 
  12  chr12_9765339     ZHar    G    C        0      0        2 
  12  chr12_9765339   Sample    G    C        0      0        2 
  12  chr12_9765815     AAsi    G    T        0      0        2 
  12  chr12_9765815     AKia    G    T        0      0        2 
  12  chr12_9765815     AOna    G    T        0      0        2 
  12  chr12_9765815     ASom    G    T        0      0        2 
  12  chr12_9765815     HCab    G    T        0      0        2 
  12  chr12_9765815     HPrz    G    T        0      0        2 
  12  chr12_9765815     ZBoe    G    T        0      0        2 
  12  chr12_9765815     ZGre    G    T      0.5      1        2 
  12  chr12_9765815     ZHar    G    T        0      0        2 
  12  chr12_9765815   Sample    G    T        0      0        2 
  12  chr12_9766246     AAsi    A    G        0      0        2 
  12  chr12_9766246     AKia    A    G      0.5      1        2 
  12  chr12_9766246     AOna    A    G        0      0        2 
  12  chr12_9766246     ASom    A    G        0      0        2 
  12  chr12_9766246     HCab    A    G        0      0        2 
  12  chr12_9766246     HPrz    A    G        0      0        2 
  12  chr12_9766246     ZBoe    A    G        0      0        2 
  12  chr12_9766246     ZGre    A    G        0      0        2 
  12  chr12_9766246     ZHar    A    G        0      0        2 
  12  chr12_9766246   Sample    A    G        0      0        2 
  12  chr12_9770128     AAsi    T    C        0      0        2 
  12  chr12_9770128     AKia    T    C        0      0        2 
  12  chr12_9770128     AOna    T    C      0.5      1        2 
  12  chr12_9770128     ASom    T    C        0      0        2 
  12  chr12_9770128     HCab    T    C        0      0        2 
  12  chr12_9770128     HPrz    T    C        0      0        2 
  12  chr12_9770128     ZBoe    T    C        0      0        2 
  12  chr12_9770128     ZGre    T    C        0      0        2 
  12  chr12_9770128     ZHar    T    C        0      0        2 
  12  chr12_9770128   Sample    T    C        0      0        2 
  12  chr12_9771921     AAsi    A    G        0      0        2 
  12  chr12_9771921     AKia    A    G      0.5      1        2 
  12  chr12_9771921     AOna    A    G        0      0        2 
  12  chr12_9771921     ASom    A    G        0      0        2 
  12  chr12_9771921     HCab    A    G        0      0        2 
  12  chr12_9771921     HPrz    A    G        0      0        2 
  12  chr12_9771921     ZBoe    A    G        0      0        2 
  12  chr12_9771921     ZGre    A    G        0      0        2 
  12  chr12_9771921     ZHar    A    G        0      0        2 
  12  chr12_9771921   Sample    A    G        0      0        2 
  12  chr12_9772128     AAsi    C    T        0      0        2 
  12  chr12_9772128     AKia    C    T        0      0        2 
  12  chr12_9772128     AOna    C    T        0      0        2 
  12  chr12_9772128     ASom    C    T        0      0        2 
  12  chr12_9772128     HCab    C    T        1      2        2 
  12  chr12_9772128     HPrz    C    T        1      2        2 
  12  chr12_9772128     ZBoe    C    T        0      0        2 
  12  chr12_9772128     ZGre    C    T        0      0        2 
  12  chr12_9772128     ZHar    C    T        0      0        2 
  12  chr12_9772128   Sample    C    T        0      0        2 
  12  chr12_9777108     AAsi    T    C      0.5      1        2 
  12  chr12_9777108     AKia    T    C        0      0        2 
  12  chr12_9777108     AOna    T    C        0      0        2 
  12  chr12_9777108     ASom    T    C      0.5      1        2 
  12  chr12_9777108     HCab    T    C        0      0        2 
  12  chr12_9777108     HPrz    T    C        0      0        2 
  12  chr12_9777108     ZBoe    T    C        0      0        2 
  12  chr12_9777108     ZGre    T    C        0      0        2 
  12  chr12_9777108     ZHar    T    C        0      0        2 
  12  chr12_9777108   Sample    T    C        0      0        2 
  12  chr12_9777200     AAsi    T    C        0      0        2 
  12  chr12_9777200     AKia    T    C        0      0        2 
  12  chr12_9777200     AOna    T    C      0.5      1        2 
  12  chr12_9777200     ASom    T    C        0      0        2 
  12  chr12_9777200     HCab    T    C        0      0        2 
  12  chr12_9777200     HPrz    T    C        0      0        2 
  12  chr12_9777200     ZBoe    T    C        0      0        2 
  12  chr12_9777200     ZGre    T    C        0      0        2 
  12  chr12_9777200     ZHar    T    C        0      0        2 
  12  chr12_9777200   Sample    T    C        0      0        2 
  12  chr12_9789218     AAsi    A    G        0      0        2 
  12  chr12_9789218     AKia    A    G      0.5      1        2 
  12  chr12_9789218     AOna    A    G        0      0        2 
  12  chr12_9789218     ASom    A    G        0      0        2 
  12  chr12_9789218     HCab    A    G        0      0        2 
  12  chr12_9789218     HPrz    A    G        0      0        2 
  12  chr12_9789218     ZBoe    A    G        0      0        2 
  12  chr12_9789218     ZGre    A    G        0      0        2 
  12  chr12_9789218     ZHar    A    G        0      0        2 
  12  chr12_9789218   Sample    A    G        0      0        2 
  12  chr12_9796348     AAsi    T    C        0      0        2 
  12  chr12_9796348     AKia    T    C        0      0        2 
  12  chr12_9796348     AOna    T    C        0      0        2 
  12  chr12_9796348     ASom    T    C        0      0        2 
  12  chr12_9796348     HCab    T    C        0      0        2 
  12  chr12_9796348     HPrz    T    C        0      0        2 
  12  chr12_9796348     ZBoe    T    C        0      0        2 
  12  chr12_9796348     ZGre    T    C        1      2        2 
  12  chr12_9796348     ZHar    T    C        0      0        2 
  12  chr12_9796348   Sample    T    C        0      0        2 
  12  chr12_9807006     AAsi    C    T        0      0        2 
  12  chr12_9807006     AKia    C    T        0      0        2 
  12  chr12_9807006     AOna    C    T        0      0        2 
  12  chr12_9807006     ASom    C    T        0      0        2 
  12  chr12_9807006     HCab    C    T        1      2        2 
  12  chr12_9807006     HPrz    C    T        1      2        2 
  12  chr12_9807006     ZBoe    C    T        0      0        2 
  12  chr12_9807006     ZGre    C    T        0      0        2 
  12  chr12_9807006     ZHar    C    T        0      0        2 
  12  chr12_9807006   Sample    C    T        0      0        2 
  12  chr12_9811888     AAsi    C    A        0      0        2 
  12  chr12_9811888     AKia    C    A        0      0        2 
  12  chr12_9811888     AOna    C    A        0      0        2 
  12  chr12_9811888     ASom    C    A        0      0        2 
  12  chr12_9811888     HCab    C    A        0      0        2 
  12  chr12_9811888     HPrz    C    A        0      0        2 
  12  chr12_9811888     ZBoe    C    A        0      0        2 
  12  chr12_9811888     ZGre    C    A        0      0        2 
  12  chr12_9811888     ZHar    C    A        1      2        2 
  12  chr12_9811888   Sample    C    A        0      0        2 
  12  chr12_9814327     AAsi    A    G        0      0        2 
  12  chr12_9814327     AKia    A    G      0.5      1        2 
  12  chr12_9814327     AOna    A    G      0.5      1        2 
  12  chr12_9814327     ASom    A    G        0      0        2 
  12  chr12_9814327     HCab    A    G        0      0        2 
  12  chr12_9814327     HPrz    A    G        0      0        2 
  12  chr12_9814327     ZBoe    A    G      0.5      1        2 
  12  chr12_9814327     ZGre    A    G        0      0        2 
  12  chr12_9814327     ZHar    A    G        0      0        2 
  12  chr12_9814327   Sample    A    G        0      0        2 
  12  chr12_9814599     AAsi    T    C        0      0        2 
  12  chr12_9814599     AKia    T    C      0.5      1        2 
  12  chr12_9814599     AOna    T    C      0.5      1        2 
  12  chr12_9814599     ASom    T    C        0      0        2 
  12  chr12_9814599     HCab    T    C        0      0        2 
  12  chr12_9814599     HPrz    T    C        0      0        2 
  12  chr12_9814599     ZBoe    T    C        0      0        2 
  12  chr12_9814599     ZGre    T    C        0      0        2 
  12  chr12_9814599     ZHar    T    C        0      0        2 
  12  chr12_9814599   Sample    T    C        0      0        2 
  12  chr12_9814737     AAsi    A    G        0      0        2 
  12  chr12_9814737     AKia    A    G      0.5      1        2 
  12  chr12_9814737     AOna    A    G        0      0        2 
  12  chr12_9814737     ASom    A    G        0      0        2 
  12  chr12_9814737     HCab    A    G        0      0        2 
  12  chr12_9814737     HPrz    A    G        0      0        2 
  12  chr12_9814737     ZBoe    A    G        0      0        2 
  12  chr12_9814737     ZGre    A    G        0      0        2 
  12  chr12_9814737     ZHar    A    G        0      0        2 
  12  chr12_9814737   Sample    A    G        0      0        2 
  12  chr12_9819844     AAsi    A    C        0      0        2 
  12  chr12_9819844     AKia    A    C        0      0        2 
  12  chr12_9819844     AOna    A    C        0      0        2 
  12  chr12_9819844     ASom    A    C        0      0        2 
  12  chr12_9819844     HCab    A    C        1      2        2 
  12  chr12_9819844     HPrz    A    C        1      2        2 
  12  chr12_9819844     ZBoe    A    C        0      0        2 
  12  chr12_9819844     ZGre    A    C        0      0        2 
  12  chr12_9819844     ZHar    A    C        0      0        2 
  12  chr12_9819844   Sample    A    C        0      0        2 
  12  chr12_9840036     AAsi    A    G        0      0        2 
  12  chr12_9840036     AKia    A    G        0      0        2 
  12  chr12_9840036     AOna    A    G      0.5      1        2 
  12  chr12_9840036     ASom    A    G        0      0        2 
  12  chr12_9840036     HCab    A    G        0      0        2 
  12  chr12_9840036     HPrz    A    G        0      0        2 
  12  chr12_9840036     ZBoe    A    G        0      0        2 
  12  chr12_9840036     ZGre    A    G        0      0        2 
  12  chr12_9840036     ZHar    A    G        0      0        2 
  12  chr12_9840036   Sample    A    G        0      0        2 
  12  chr12_9844192     AAsi    C    T        0      0        2 
  12  chr12_9844192     AKia    C    T        0      0        2 
  12  chr12_9844192     AOna    C    T        0      0        2 
  12  chr12_9844192     ASom    C    T        0      0        2 
  12  chr12_9844192     HCab    C    T        0      0        2 
  12  chr12_9844192     HPrz    C    T        0      0        2 
  12  chr12_9844192     ZBoe    C    T        0      0        2 
  12  chr12_9844192     ZGre    C    T        1      2        2 
  12  chr12_9844192     ZHar    C    T        0      0        2 
  12  chr12_9844192   Sample    C    T        0      0        2 
  12  chr12_9847977     AAsi    A    T        0      0        2 
  12  chr12_9847977     AKia    A    T        0      0        2 
  12  chr12_9847977     AOna    A    T        0      0        2 
  12  chr12_9847977     ASom    A    T        0      0        2 
  12  chr12_9847977     HCab    A    T      0.5      1        2 
  12  chr12_9847977     HPrz    A    T        0      0        2 
  12  chr12_9847977     ZBoe    A    T        0      0        2 
  12  chr12_9847977     ZGre    A    T        0      0        2 
  12  chr12_9847977     ZHar    A    T        0      0        2 
  12  chr12_9847977   Sample    A    T        0      0        2 
  12  chr12_9848688     AAsi    C    A        0      0        2 
  12  chr12_9848688     AKia    C    A        0      0        2 
  12  chr12_9848688     AOna    C    A        0      0        2 
  12  chr12_9848688     ASom    C    A        0      0        2 
  12  chr12_9848688     HCab    C    A        0      0        2 
  12  chr12_9848688     HPrz    C    A        0      0        2 
  12  chr12_9848688     ZBoe    C    A      0.5      1        2 
  12  chr12_9848688     ZGre    C    A        0      0        2 
  12  chr12_9848688     ZHar    C    A        0      0        2 
  12  chr12_9848688   Sample    C    A        0      0        2 
  12  chr12_9853457     AAsi    C    T        0      0        2 
  12  chr12_9853457     AKia    C    T        0      0        2 
  12  chr12_9853457     AOna    C    T        0      0        2 
  12  chr12_9853457     ASom    C    T        0      0        2 
  12  chr12_9853457     HCab    C    T        1      2        2 
  12  chr12_9853457     HPrz    C    T        1      2        2 
  12  chr12_9853457     ZBoe    C    T        0      0        2 
  12  chr12_9853457     ZGre    C    T        0      0        2 
  12  chr12_9853457     ZHar    C    T        0      0        2 
  12  chr12_9853457   Sample    C    T        0      0        2 
  12  chr12_9854726     AAsi    T    C        0      0        2 
  12  chr12_9854726     AKia    T    C        0      0        2 
  12  chr12_9854726     AOna    T    C        0      0        2 
  12  chr12_9854726     ASom    T    C        0      0        2 
  12  chr12_9854726     HCab    T    C        0      0        2 
  12  chr12_9854726     HPrz    T    C        0      0        2 
  12  chr12_9854726     ZBoe    T    C        0      0        2 
  12  chr12_9854726     ZGre    T    C        1      2        2 
  12  chr12_9854726     ZHar    T    C        0      0        2 
  12  chr12_9854726   Sample    T    C        0      0        2 
  12  chr12_9859039     AAsi    C    A        0      0        2 
  12  chr12_9859039     AKia    C    A        0      0        2 
  12  chr12_9859039     AOna    C    A        0      0        2 
  12  chr12_9859039     ASom    C    A        0      0        2 
  12  chr12_9859039     HCab    C    A        0      0        2 
  12  chr12_9859039     HPrz    C    A        0      0        2 
  12  chr12_9859039     ZBoe    C    A      0.5      1        2 
  12  chr12_9859039     ZGre    C    A        0      0        2 
  12  chr12_9859039     ZHar    C    A        0      0        2 
  12  chr12_9859039   Sample    C    A        0      0        2 
  12  chr12_9859497     AAsi    A    G        0      0        2 
  12  chr12_9859497     AKia    A    G        0      0        2 
  12  chr12_9859497     AOna    A    G        0      0        2 
  12  chr12_9859497     ASom    A    G        0      0        2 
  12  chr12_9859497     HCab    A    G        1      2        2 
  12  chr12_9859497     HPrz    A    G        1      2        2 
  12  chr12_9859497     ZBoe    A    G        0      0        2 
  12  chr12_9859497     ZGre    A    G        0      0        2 
  12  chr12_9859497     ZHar    A    G        0      0        2 
  12  chr12_9859497   Sample    A    G        0      0        2 
  12  chr12_9859982     AAsi    T    C        0      0        2 
  12  chr12_9859982     AKia    T    C        0      0        2 
  12  chr12_9859982     AOna    T    C      0.5      1        2 
  12  chr12_9859982     ASom    T    C        0      0        2 
  12  chr12_9859982     HCab    T    C        0      0        2 
  12  chr12_9859982     HPrz    T    C        0      0        2 
  12  chr12_9859982     ZBoe    T    C        0      0        2 
  12  chr12_9859982     ZGre    T    C        0      0        2 
  12  chr12_9859982     ZHar    T    C        0      0        2 
  12  chr12_9859982   Sample    T    C        0      0        2 
  12  chr12_9869334     AAsi    G    A        0      0        2 
  12  chr12_9869334     AKia    G    A        0      0        2 
  12  chr12_9869334     AOna    G    A        0      0        2 
  12  chr12_9869334     ASom    G    A        0      0        2 
  12  chr12_9869334     HCab    G    A        0      0        2 
  12  chr12_9869334     HPrz    G    A      0.5      1        2 
  12  chr12_9869334     ZBoe    G    A        0      0        2 
  12  chr12_9869334     ZGre    G    A        0      0        2 
  12  chr12_9869334     ZHar    G    A        0      0        2 
  12  chr12_9869334   Sample    G    A        0      0        2 
  12  chr12_9869597     AAsi    G    C        0      0        2 
  12  chr12_9869597     AKia    G    C        0      0        2 
  12  chr12_9869597     AOna    G    C        0      0        2 
  12  chr12_9869597     ASom    G    C        0      0        2 
  12  chr12_9869597     HCab    G    C        0      0        2 
  12  chr12_9869597     HPrz    G    C        0      0        2 
  12  chr12_9869597     ZBoe    G    C      0.5      1        2 
  12  chr12_9869597     ZGre    G    C        0      0        2 
  12  chr12_9869597     ZHar    G    C        0      0        2 
  12  chr12_9869597   Sample    G    C        0      0        2 
  12  chr12_9871354     AAsi    T    A        0      0        2 
  12  chr12_9871354     AKia    T    A        0      0        2 
  12  chr12_9871354     AOna    T    A        0      0        2 
  12  chr12_9871354     ASom    T    A        0      0        2 
  12  chr12_9871354     HCab    T    A        0      0        2 
  12  chr12_9871354     HPrz    T    A        0      0        2 
  12  chr12_9871354     ZBoe    T    A      0.5      1        2 
  12  chr12_9871354     ZGre    T    A        0      0        2 
  12  chr12_9871354     ZHar    T    A        0      0        2 
  12  chr12_9871354   Sample    T    A        0      0        2 
  12  chr12_9882914     AAsi    C    T        0      0        2 
  12  chr12_9882914     AKia    C    T        0      0        2 
  12  chr12_9882914     AOna    C    T        0      0        2 
  12  chr12_9882914     ASom    C    T        0      0        2 
  12  chr12_9882914     HCab    C    T        0      0        2 
  12  chr12_9882914     HPrz    C    T        0      0        2 
  12  chr12_9882914     ZBoe    C    T      0.5      1        2 
  12  chr12_9882914     ZGre    C    T        0      0        2 
  12  chr12_9882914     ZHar    C    T        0      0        2 
  12  chr12_9882914   Sample    C    T        0      0        2 
  12  chr12_9905369     AAsi    T    C        0      0        2 
  12  chr12_9905369     AKia    T    C        0      0        2 
  12  chr12_9905369     AOna    T    C        0      0        2 
  12  chr12_9905369     ASom    T    C        0      0        2 
  12  chr12_9905369     HCab    T    C        0      0        2 
  12  chr12_9905369     HPrz    T    C        0      0        2 
  12  chr12_9905369     ZBoe    T    C      0.5      1        2 
  12  chr12_9905369     ZGre    T    C        0      0        2 
  12  chr12_9905369     ZHar    T    C        0      0        2 
  12  chr12_9905369   Sample    T    C        0      0        2 
  12  chr12_9907627     AAsi    T    C        0      0        2 
  12  chr12_9907627     AKia    T    C        0      0        2 
  12  chr12_9907627     AOna    T    C        0      0        2 
  12  chr12_9907627     ASom    T    C        0      0        2 
  12  chr12_9907627     HCab    T    C      0.5      1        2 
  12  chr12_9907627     HPrz    T    C        1      2        2 
  12  chr12_9907627     ZBoe    T    C        0      0        2 
  12  chr12_9907627     ZGre    T    C        0      0        2 
  12  chr12_9907627     ZHar    T    C        0      0        2 
  12  chr12_9907627   Sample    T    C        0      0        2 
  12  chr12_9907900     AAsi    A    G        0      0        2 
  12  chr12_9907900     AKia    A    G        1      2        2 
  12  chr12_9907900     AOna    A    G        1      2        2 
  12  chr12_9907900     ASom    A    G        0      0        2 
  12  chr12_9907900     HCab    A    G        0      0        2 
  12  chr12_9907900     HPrz    A    G        0      0        2 
  12  chr12_9907900     ZBoe    A    G        0      0        2 
  12  chr12_9907900     ZGre    A    G        0      0        2 
  12  chr12_9907900     ZHar    A    G        0      0        2 
  12  chr12_9907900   Sample    A    G        0      0        2 
  12  chr12_9916346     AAsi    T    C        0      0        2 
  12  chr12_9916346     AKia    T    C        0      0        2 
  12  chr12_9916346     AOna    T    C        0      0        2 
  12  chr12_9916346     ASom    T    C        0      0        2 
  12  chr12_9916346     HCab    T    C        0      0        2 
  12  chr12_9916346     HPrz    T    C        0      0        2 
  12  chr12_9916346     ZBoe    T    C        1      2        2 
  12  chr12_9916346     ZGre    T    C        0      0        2 
  12  chr12_9916346     ZHar    T    C        0      0        2 
  12  chr12_9916346   Sample    T    C        0      0        2 
  12  chr12_9924421     AAsi    T    C        0      0        2 
  12  chr12_9924421     AKia    T    C        0      0        2 
  12  chr12_9924421     AOna    T    C        0      0        2 
  12  chr12_9924421     ASom    T    C        0      0        2 
  12  chr12_9924421     HCab    T    C      0.5      1        2 
  12  chr12_9924421     HPrz    T    C        0      0        2 
  12  chr12_9924421     ZBoe    T    C        0      0        2 
  12  chr12_9924421     ZGre    T    C        0      0        2 
  12  chr12_9924421     ZHar    T    C      0.5      1        2 
  12  chr12_9924421   Sample    T    C        0      0        2 
  12  chr12_9926950     AAsi    C    T        0      0        2 
  12  chr12_9926950     AKia    C    T        0      0        2 
  12  chr12_9926950     AOna    C    T        0      0        2 
  12  chr12_9926950     ASom    C    T        0      0        2 
  12  chr12_9926950     HCab    C    T        1      2        2 
  12  chr12_9926950     HPrz    C    T        1      2        2 
  12  chr12_9926950     ZBoe    C    T        0      0        2 
  12  chr12_9926950     ZGre    C    T        0      0        2 
  12  chr12_9926950     ZHar    C    T        0      0        2 
  12  chr12_9926950   Sample    C    T        0      0        2 
  12  chr12_9937436     AAsi    G    A        0      0        2 
  12  chr12_9937436     AKia    G    A        0      0        2 
  12  chr12_9937436     AOna    G    A        0      0        2 
  12  chr12_9937436     ASom    G    A      0.5      1        2 
  12  chr12_9937436     HCab    G    A        0      0        2 
  12  chr12_9937436     HPrz    G    A        0      0        2 
  12  chr12_9937436     ZBoe    G    A        0      0        2 
  12  chr12_9937436     ZGre    G    A        0      0        2 
  12  chr12_9937436     ZHar    G    A        0      0        2 
  12  chr12_9937436   Sample    G    A        0      0        2 
  12  chr12_9942395     AAsi    T    G        0      0        2 
  12  chr12_9942395     AKia    T    G        0      0        2 
  12  chr12_9942395     AOna    T    G        0      0        2 
  12  chr12_9942395     ASom    T    G        0      0        2 
  12  chr12_9942395     HCab    T    G        0      0        2 
  12  chr12_9942395     HPrz    T    G        0      0        2 
  12  chr12_9942395     ZBoe    T    G        0      0        2 
  12  chr12_9942395     ZGre    T    G        1      2        2 
  12  chr12_9942395     ZHar    T    G        0      0        2 
  12  chr12_9942395   Sample    T    G        0      0        2 
  12  chr12_9953291     AAsi    A    G        0      0        2 
  12  chr12_9953291     AKia    A    G        0      0        2 
  12  chr12_9953291     AOna    A    G        0      0        2 
  12  chr12_9953291     ASom    A    G        0      0        2 
  12  chr12_9953291     HCab    A    G      0.5      1        2 
  12  chr12_9953291     HPrz    A    G        0      0        2 
  12  chr12_9953291     ZBoe    A    G        0      0        2 
  12  chr12_9953291     ZGre    A    G        0      0        2 
  12  chr12_9953291     ZHar    A    G        0      0        2 
  12  chr12_9953291   Sample    A    G        0      0        2 
  12  chr12_9957421     AAsi    T    C      0.5      1        2 
  12  chr12_9957421     AKia    T    C        0      0        2 
  12  chr12_9957421     AOna    T    C        0      0        2 
  12  chr12_9957421     ASom    T    C        1      2        2 
  12  chr12_9957421     HCab    T    C        0      0        2 
  12  chr12_9957421     HPrz    T    C        0      0        2 
  12  chr12_9957421     ZBoe    T    C        0      0        2 
  12  chr12_9957421     ZGre    T    C        0      0        2 
  12  chr12_9957421     ZHar    T    C        0      0        2 
  12  chr12_9957421   Sample    T    C        0      0        2 
  12  chr12_9958328     AAsi    A    G        0      0        2 
  12  chr12_9958328     AKia    A    G        0      0        2 
  12  chr12_9958328     AOna    A    G        0      0        2 
  12  chr12_9958328     ASom    A    G        0      0        2 
  12  chr12_9958328     HCab    A    G        1      2        2 
  12  chr12_9958328     HPrz    A    G        1      2        2 
  12  chr12_9958328     ZBoe    A    G        0      0        2 
  12  chr12_9958328     ZGre    A    G        0      0        2 
  12  chr12_9958328     ZHar    A    G        0      0        2 
  12  chr12_9958328   Sample    A    G        0      0        2 
  12  chr12_9959520     AAsi    A    G        0      0        2 
  12  chr12_9959520     AKia    A    G        0      0        2 
  12  chr12_9959520     AOna    A    G        0      0        2 
  12  chr12_9959520     ASom    A    G        0      0        2 
  12  chr12_9959520     HCab    A    G        0      0        2 
  12  chr12_9959520     HPrz    A    G        0      0        2 
  12  chr12_9959520     ZBoe    A    G      0.5      1        2 
  12  chr12_9959520     ZGre    A    G        0      0        2 
  12  chr12_9959520     ZHar    A    G        0      0        2 
  12  chr12_9959520   Sample    A    G        0      0        2 
  12  chr12_9964631     AAsi    T    C        0      0        2 
  12  chr12_9964631     AKia    T    C        0      0        2 
  12  chr12_9964631     AOna    T    C        0      0        2 
  12  chr12_9964631     ASom    T    C        0      0        2 
  12  chr12_9964631     HCab    T    C        0      0        2 
  12  chr12_9964631     HPrz    T    C        0      0        2 
  12  chr12_9964631     ZBoe    T    C        1      2        2 
  12  chr12_9964631     ZGre    T    C        0      0        2 
  12  chr12_9964631     ZHar    T    C        0      0        2 
  12  chr12_9964631   Sample    T    C        0      0        2 
  12  chr12_9977883     AAsi    T    C        0      0        2 
  12  chr12_9977883     AKia    T    C      0.5      1        2 
  12  chr12_9977883     AOna    T    C        0      0        2 
  12  chr12_9977883     ASom    T    C        0      0        2 
  12  chr12_9977883     HCab    T    C        0      0        2 
  12  chr12_9977883     HPrz    T    C        0      0        2 
  12  chr12_9977883     ZBoe    T    C        0      0        2 
  12  chr12_9977883     ZGre    T    C        0      0        2 
  12  chr12_9977883     ZHar    T    C        0      0        2 
  12  chr12_9977883   Sample    T    C        0      0        2 
  12  chr12_9986945     AAsi    A    G        0      0        2 
  12  chr12_9986945     AKia    A    G      0.5      1        2 
  12  chr12_9986945     AOna    A    G        0      0        2 
  12  chr12_9986945     ASom    A    G        0      0        2 
  12  chr12_9986945     HCab    A    G        0      0        2 
  12  chr12_9986945     HPrz    A    G        0      0        2 
  12  chr12_9986945     ZBoe    A    G        0      0        2 
  12  chr12_9986945     ZGre    A    G        0      0        2 
  12  chr12_9986945     ZHar    A    G        0      0        2 
  12  chr12_9986945   Sample    A    G        0      0        2 
  12  chr12_9987158     AAsi    A    G        0      0        2 
  12  chr12_9987158     AKia    A    G        0      0        2 
  12  chr12_9987158     AOna    A    G        0      0        2 
  12  chr12_9987158     ASom    A    G        0      0        2 
  12  chr12_9987158     HCab    A    G        0      0        2 
  12  chr12_9987158     HPrz    A    G        0      0        2 
  12  chr12_9987158     ZBoe    A    G      0.5      1        2 
  12  chr12_9987158     ZGre    A    G        0      0        2 
  12  chr12_9987158     ZHar    A    G        0      0        2 
  12  chr12_9987158   Sample    A    G        0      0        2 
  12  chr12_9988887     AAsi    G    A        0      0        2 
  12  chr12_9988887     AKia    G    A        0      0        2 
  12  chr12_9988887     AOna    G    A        0      0        2 
  12  chr12_9988887     ASom    G    A        0      0        2 
  12  chr12_9988887     HCab    G    A        1      2        2 
  12  chr12_9988887     HPrz    G    A        1      2        2 
  12  chr12_9988887     ZBoe    G    A        0      0        2 
  12  chr12_9988887     ZGre    G    A        0      0        2 
  12  chr12_9988887     ZHar    G    A        0      0        2 
  12  chr12_9988887   Sample    G    A        0      0        2 
  12  chr12_9995611     AAsi    C    A        0      0        2 
  12  chr12_9995611     AKia    C    A        0      0        2 
  12  chr12_9995611     AOna    C    A      0.5      1        2 
  12  chr12_9995611     ASom    C    A        0      0        2 
  12  chr12_9995611     HCab    C    A        0      0        2 
  12  chr12_9995611     HPrz    C    A        0      0        2 
  12  chr12_9995611     ZBoe    C    A        0      0        2 
  12  chr12_9995611     ZGre    C    A        0      0        2 
  12  chr12_9995611     ZHar    C    A        0      0        2 
  12  chr12_9995611   Sample    C    A        0      0        2 
  12  chr12_9995996     AAsi    C    T        0      0        2 
  12  chr12_9995996     AKia    C    T        0      0        2 
  12  chr12_9995996     AOna    C    T      0.5      1        2 
  12  chr12_9995996     ASom    C    T        0      0        2 
  12  chr12_9995996     HCab    C    T        1      2        2 
  12  chr12_9995996     HPrz    C    T        1      2        2 
  12  chr12_9995996     ZBoe    C    T        0      0        2 
  12  chr12_9995996     ZGre    C    T        0      0        2 
  12  chr12_9995996     ZHar    C    T        0      0        2 
  12  chr12_9995996   Sample    C    T        0      0        2 
  12  chr12_9997442     AAsi    T    G        0      0        2 
  12  chr12_9997442     AKia    T    G        0      0        2 
  12  chr12_9997442     AOna    T    G        0      0        2 
  12  chr12_9997442     ASom    T    G        0      0        2 
  12  chr12_9997442     HCab    T    G        0      0        2 
  12  chr12_9997442     HPrz    T    G        0      0        2 
  12  chr12_9997442     ZBoe    T    G      0.5      1        2 
  12  chr12_9997442     ZGre    T    G        0      0        2 
  12  chr12_9997442     ZHar    T    G        0      0        2 
  12  chr12_9997442   Sample    T    G        0      0        2 
  12  chr12_9997917     AAsi    T    C        0      0        2 
  12  chr12_9997917     AKia    T    C      0.5      1        2 
  12  chr12_9997917     AOna    T    C        0      0        2 
  12  chr12_9997917     ASom    T    C        0      0        2 
  12  chr12_9997917     HCab    T    C        0      0        2 
  12  chr12_9997917     HPrz    T    C        0      0        2 
  12  chr12_9997917     ZBoe    T    C        0      0        2 
  12  chr12_9997917     ZGre    T    C        0      0        2 
  12  chr12_9997917     ZHar    T    C        0      0        2 
  12  chr12_9997917   Sample    T    C        0      0        2 
  12 chr12_10000199     AAsi    T    G        0      0        2 
  12 chr12_10000199     AKia    T    G        0      0        2 
  12 chr12_10000199     AOna    T    G        0      0        2 
  12 chr12_10000199     ASom    T    G        0      0        2 
  12 chr12_10000199     HCab    T    G        0      0        2 
  12 chr12_10000199     HPrz    T    G      0.5      1        2 
  12 chr12_10000199     ZBoe    T    G        0      0        2 
  12 chr12_10000199     ZGre    T    G        0      0        2 
  12 chr12_10000199     ZHar    T    G        0      0        2 
  12 chr12_10000199   Sample    T    G        0      0        2 
  12 chr12_10013810     AAsi    A    G        0      0        2 
  12 chr12_10013810     AKia    A    G        0      0        2 
  12 chr12_10013810     AOna    A    G        0      0        2 
  12 chr12_10013810     ASom    A    G        0      0        2 
  12 chr12_10013810     HCab    A    G        0      0        2 
  12 chr12_10013810     HPrz    A    G        0      0        2 
  12 chr12_10013810     ZBoe    A    G      0.5      1        2 
  12 chr12_10013810     ZGre    A    G        0      0        2 
  12 chr12_10013810     ZHar    A    G        0      0        2 
  12 chr12_10013810   Sample    A    G        0      0        2 
  12 chr12_10018689     AAsi    A    G        0      0        2 
  12 chr12_10018689     AKia    A    G        0      0        2 
  12 chr12_10018689     AOna    A    G        0      0        2 
  12 chr12_10018689     ASom    A    G        0      0        2 
  12 chr12_10018689     HCab    A    G        0      0        2 
  12 chr12_10018689     HPrz    A    G        0      0        2 
  12 chr12_10018689     ZBoe    A    G      0.5      1        2 
  12 chr12_10018689     ZGre    A    G        0      0        2 
  12 chr12_10018689     ZHar    A    G        0      0        2 
  12 chr12_10018689   Sample    A    G        0      0        2 
  12 chr12_10028067     AAsi    T    A        0      0        2 
  12 chr12_10028067     AKia    T    A      0.5      1        2 
  12 chr12_10028067     AOna    T    A        0      0        2 
  12 chr12_10028067     ASom    T    A        0      0        2 
  12 chr12_10028067     HCab    T    A        0      0        2 
  12 chr12_10028067     HPrz    T    A        0      0        2 
  12 chr12_10028067     ZBoe    T    A        0      0        2 
  12 chr12_10028067     ZGre    T    A        0      0        2 
  12 chr12_10028067     ZHar    T    A        0      0        2 
  12 chr12_10028067   Sample    T    A        0      0        2 
  12 chr12_10028496     AAsi    T    C        0      0        2 
  12 chr12_10028496     AKia    T    C        0      0        2 
  12 chr12_10028496     AOna    T    C        0      0        2 
  12 chr12_10028496     ASom    T    C        0      0        2 
  12 chr12_10028496     HCab    T    C        1      2        2 
  12 chr12_10028496     HPrz    T    C        1      2        2 
  12 chr12_10028496     ZBoe    T    C        0      0        2 
  12 chr12_10028496     ZGre    T    C        0      0        2 
  12 chr12_10028496     ZHar    T    C        0      0        2 
  12 chr12_10028496   Sample    T    C        0      0        2 
  12 chr12_10031745     AAsi    A    G        1      2        2 
  12 chr12_10031745     AKia    A    G        0      0        2 
  12 chr12_10031745     AOna    A    G        0      0        2 
  12 chr12_10031745     ASom    A    G        1      2        2 
  12 chr12_10031745     HCab    A    G        0      0        2 
  12 chr12_10031745     HPrz    A    G        0      0        2 
  12 chr12_10031745     ZBoe    A    G        0      0        2 
  12 chr12_10031745     ZGre    A    G        0      0        2 
  12 chr12_10031745     ZHar    A    G        0      0        2 
  12 chr12_10031745   Sample    A    G        1      2        2 
  12 chr12_10033754     AAsi    C    G        0      0        2 
  12 chr12_10033754     AKia    C    G        0      0        2 
  12 chr12_10033754     AOna    C    G        0      0        2 
  12 chr12_10033754     ASom    C    G        0      0        2 
  12 chr12_10033754     HCab    C    G        0      0        2 
  12 chr12_10033754     HPrz    C    G        0      0        2 
  12 chr12_10033754     ZBoe    C    G      0.5      1        2 
  12 chr12_10033754     ZGre    C    G        0      0        2 
  12 chr12_10033754     ZHar    C    G        0      0        2 
  12 chr12_10033754   Sample    C    G        0      0        2 
  12 chr12_10035861     AAsi    T    C        1      2        2 
  12 chr12_10035861     AKia    T    C        0      0        2 
  12 chr12_10035861     AOna    T    C        0      0        2 
  12 chr12_10035861     ASom    T    C        0      0        2 
  12 chr12_10035861     HCab    T    C        0      0        2 
  12 chr12_10035861     HPrz    T    C        0      0        2 
  12 chr12_10035861     ZBoe    T    C      0.5      1        2 
  12 chr12_10035861     ZGre    T    C        0      0        2 
  12 chr12_10035861     ZHar    T    C        0      0        2 
  12 chr12_10035861   Sample    T    C        0      0        2 
  12 chr12_10036753     AAsi    G    C        0      0        2 
  12 chr12_10036753     AKia    G    C        1      2        2 
  12 chr12_10036753     AOna    G    C        1      2        2 
  12 chr12_10036753     ASom    G    C        0      0        2 
  12 chr12_10036753     HCab    G    C        1      2        2 
  12 chr12_10036753     HPrz    G    C        1      2        2 
  12 chr12_10036753     ZBoe    G    C        0      0        2 
  12 chr12_10036753     ZGre    G    C        0      0        2 
  12 chr12_10036753     ZHar    G    C        0      0        2 
  12 chr12_10036753   Sample    G    C        0      0        2 
  12 chr12_10043924     AAsi    G    T        0      0        2 
  12 chr12_10043924     AKia    G    T        0      0        2 
  12 chr12_10043924     AOna    G    T        0      0        2 
  12 chr12_10043924     ASom    G    T        0      0        2 
  12 chr12_10043924     HCab    G    T        0      0        2 
  12 chr12_10043924     HPrz    G    T        0      0        2 
  12 chr12_10043924     ZBoe    G    T        0      0        2 
  12 chr12_10043924     ZGre    G    T      0.5      1        2 
  12 chr12_10043924     ZHar    G    T        0      0        2 
  12 chr12_10043924   Sample    G    T        0      0        2 
  12 chr12_10046827     AAsi    A    G        0      0        2 
  12 chr12_10046827     AKia    A    G        0      0        2 
  12 chr12_10046827     AOna    A    G        0      0        2 
  12 chr12_10046827     ASom    A    G        0      0        2 
  12 chr12_10046827     HCab    A    G      0.5      1        2 
  12 chr12_10046827     HPrz    A    G        1      2        2 
  12 chr12_10046827     ZBoe    A    G        0      0        2 
  12 chr12_10046827     ZGre    A    G        0      0        2 
  12 chr12_10046827     ZHar    A    G        0      0        2 
  12 chr12_10046827   Sample    A    G        0      0        2 
  12 chr12_10047407     AAsi    T    C        0      0        2 
  12 chr12_10047407     AKia    T    C        0      0        2 
  12 chr12_10047407     AOna    T    C        0      0        2 
  12 chr12_10047407     ASom    T    C        0      0        2 
  12 chr12_10047407     HCab    T    C        0      0        2 
  12 chr12_10047407     HPrz    T    C        0      0        2 
  12 chr12_10047407     ZBoe    T    C        0      0        2 
  12 chr12_10047407     ZGre    T    C        0      0        2 
  12 chr12_10047407     ZHar    T    C      0.5      1        2 
  12 chr12_10047407   Sample    T    C        0      0        2 
  12 chr12_10049645     AAsi    C    A        0      0        2 
  12 chr12_10049645     AKia    C    A        0      0        2 
  12 chr12_10049645     AOna    C    A        0      0        2 
  12 chr12_10049645     ASom    C    A        0      0        2 
  12 chr12_10049645     HCab    C    A        0      0        2 
  12 chr12_10049645     HPrz    C    A        0      0        2 
  12 chr12_10049645     ZBoe    C    A        0      0        2 
  12 chr12_10049645     ZGre    C    A        0      0        2 
  12 chr12_10049645     ZHar    C    A        1      2        2 
  12 chr12_10049645   Sample    C    A        0      0        2 
  12 chr12_10050662     AAsi    T    C        0      0        2 
  12 chr12_10050662     AKia    T    C        0      0        2 
  12 chr12_10050662     AOna    T    C        0      0        2 
  12 chr12_10050662     ASom    T    C        0      0        2 
  12 chr12_10050662     HCab    T    C      0.5      1        2 
  12 chr12_10050662     HPrz    T    C      0.5      1        2 
  12 chr12_10050662     ZBoe    T    C        0      0        2 
  12 chr12_10050662     ZGre    T    C        0      0        2 
  12 chr12_10050662     ZHar    T    C        0      0        2 
  12 chr12_10050662   Sample    T    C        0      0        2 
  12 chr12_10053310     AAsi    T    C        0      0        2 
  12 chr12_10053310     AKia    T    C        0      0        2 
  12 chr12_10053310     AOna    T    C        0      0        2 
  12 chr12_10053310     ASom    T    C        0      0        2 
  12 chr12_10053310     HCab    T    C        0      0        2 
  12 chr12_10053310     HPrz    T    C        0      0        2 
  12 chr12_10053310     ZBoe    T    C        0      0        2 
  12 chr12_10053310     ZGre    T    C        0      0        2 
  12 chr12_10053310     ZHar    T    C      0.5      1        2 
  12 chr12_10053310   Sample    T    C        0      0        2 
  12 chr12_10057574     AAsi    A    G        0      0        2 
  12 chr12_10057574     AKia    A    G        0      0        2 
  12 chr12_10057574     AOna    A    G        0      0        2 
  12 chr12_10057574     ASom    A    G        0      0        2 
  12 chr12_10057574     HCab    A    G      0.5      1        2 
  12 chr12_10057574     HPrz    A    G        0      0        2 
  12 chr12_10057574     ZBoe    A    G        0      0        2 
  12 chr12_10057574     ZGre    A    G        0      0        2 
  12 chr12_10057574     ZHar    A    G        0      0        2 
  12 chr12_10057574   Sample    A    G        0      0        2 
  12 chr12_10057876     AAsi    C    T        0      0        2 
  12 chr12_10057876     AKia    C    T        0      0        2 
  12 chr12_10057876     AOna    C    T        0      0        2 
  12 chr12_10057876     ASom    C    T        0      0        2 
  12 chr12_10057876     HCab    C    T        1      2        2 
  12 chr12_10057876     HPrz    C    T        1      2        2 
  12 chr12_10057876     ZBoe    C    T        0      0        2 
  12 chr12_10057876     ZGre    C    T        0      0        2 
  12 chr12_10057876     ZHar    C    T        0      0        2 
  12 chr12_10057876   Sample    C    T        0      0        2 
  12 chr12_10058308     AAsi    A    G        0      0        2 
  12 chr12_10058308     AKia    A    G      0.5      1        2 
  12 chr12_10058308     AOna    A    G        0      0        2 
  12 chr12_10058308     ASom    A    G        1      2        2 
  12 chr12_10058308     HCab    A    G        0      0        2 
  12 chr12_10058308     HPrz    A    G        0      0        2 
  12 chr12_10058308     ZBoe    A    G        0      0        2 
  12 chr12_10058308     ZGre    A    G        0      0        2 
  12 chr12_10058308     ZHar    A    G        0      0        2 
  12 chr12_10058308   Sample    A    G        0      0        2 
  12 chr12_10061468     AAsi    T    C        0      0        2 
  12 chr12_10061468     AKia    T    C        0      0        2 
  12 chr12_10061468     AOna    T    C        0      0        2 
  12 chr12_10061468     ASom    T    C        0      0        2 
  12 chr12_10061468     HCab    T    C        0      0        2 
  12 chr12_10061468     HPrz    T    C        0      0        2 
  12 chr12_10061468     ZBoe    T    C        0      0        2 
  12 chr12_10061468     ZGre    T    C      0.5      1        2 
  12 chr12_10061468     ZHar    T    C        0      0        2 
  12 chr12_10061468   Sample    T    C        0      0        2 
  12 chr12_10062556     AAsi    T    C        0      0        2 
  12 chr12_10062556     AKia    T    C        0      0        2 
  12 chr12_10062556     AOna    T    C      0.5      1        2 
  12 chr12_10062556     ASom    T    C        0      0        2 
  12 chr12_10062556     HCab    T    C        0      0        2 
  12 chr12_10062556     HPrz    T    C        0      0        2 
  12 chr12_10062556     ZBoe    T    C        0      0        2 
  12 chr12_10062556     ZGre    T    C        0      0        2 
  12 chr12_10062556     ZHar    T    C        0      0        2 
  12 chr12_10062556   Sample    T    C        0      0        2 
  12 chr12_10064152     AAsi    G    A        0      0        2 
  12 chr12_10064152     AKia    G    A        0      0        2 
  12 chr12_10064152     AOna    G    A        0      0        2 
  12 chr12_10064152     ASom    G    A        0      0        2 
  12 chr12_10064152     HCab    G    A        0      0        2 
  12 chr12_10064152     HPrz    G    A        0      0        2 
  12 chr12_10064152     ZBoe    G    A        0      0        2 
  12 chr12_10064152     ZGre    G    A        1      2        2 
  12 chr12_10064152     ZHar    G    A        0      0        2 
  12 chr12_10064152   Sample    G    A        0      0        2 
  12 chr12_10071285     AAsi    C    G        0      0        2 
  12 chr12_10071285     AKia    C    G        0      0        2 
  12 chr12_10071285     AOna    C    G        0      0        2 
  12 chr12_10071285     ASom    C    G        0      0        2 
  12 chr12_10071285     HCab    C    G        0      0        2 
  12 chr12_10071285     HPrz    C    G        0      0        2 
  12 chr12_10071285     ZBoe    C    G        0      0        2 
  12 chr12_10071285     ZGre    C    G        0      0        2 
  12 chr12_10071285     ZHar    C    G        1      2        2 
  12 chr12_10071285   Sample    C    G        0      0        2 
  12 chr12_10072899     AAsi    C    T        0      0        2 
  12 chr12_10072899     AKia    C    T        0      0        2 
  12 chr12_10072899     AOna    C    T        0      0        2 
  12 chr12_10072899     ASom    C    T        0      0        2 
  12 chr12_10072899     HCab    C    T        1      2        2 
  12 chr12_10072899     HPrz    C    T        1      2        2 
  12 chr12_10072899     ZBoe    C    T        0      0        2 
  12 chr12_10072899     ZGre    C    T        0      0        2 
  12 chr12_10072899     ZHar    C    T        0      0        2 
  12 chr12_10072899   Sample    C    T        0      0        2 
  12 chr12_10072911     AAsi    A    C        0      0        2 
  12 chr12_10072911     AKia    A    C        0      0        2 
  12 chr12_10072911     AOna    A    C        0      0        2 
  12 chr12_10072911     ASom    A    C        1      2        2 
  12 chr12_10072911     HCab    A    C        0      0        2 
  12 chr12_10072911     HPrz    A    C        0      0        2 
  12 chr12_10072911     ZBoe    A    C        0      0        2 
  12 chr12_10072911     ZGre    A    C        0      0        2 
  12 chr12_10072911     ZHar    A    C        0      0        2 
  12 chr12_10072911   Sample    A    C        0      0        2 
  12 chr12_10075677     AAsi    T    C        0      0        2 
  12 chr12_10075677     AKia    T    C        0      0        2 
  12 chr12_10075677     AOna    T    C        0      0        2 
  12 chr12_10075677     ASom    T    C        0      0        2 
  12 chr12_10075677     HCab    T    C      0.5      1        2 
  12 chr12_10075677     HPrz    T    C        0      0        2 
  12 chr12_10075677     ZBoe    T    C        0      0        2 
  12 chr12_10075677     ZGre    T    C        0      0        2 
  12 chr12_10075677     ZHar    T    C        0      0        2 
  12 chr12_10075677   Sample    T    C        0      0        2 
  12 chr12_10076328     AAsi    T    C        0      0        2 
  12 chr12_10076328     AKia    T    C        0      0        2 
  12 chr12_10076328     AOna    T    C        0      0        2 
  12 chr12_10076328     ASom    T    C        0      0        2 
  12 chr12_10076328     HCab    T    C        0      0        2 
  12 chr12_10076328     HPrz    T    C        0      0        2 
  12 chr12_10076328     ZBoe    T    C        0      0        2 
  12 chr12_10076328     ZGre    T    C        0      0        2 
  12 chr12_10076328     ZHar    T    C        1      2        2 
  12 chr12_10076328   Sample    T    C        0      0        2 
  12 chr12_10077018     AAsi    A    G        0      0        2 
  12 chr12_10077018     AKia    A    G        0      0        2 
  12 chr12_10077018     AOna    A    G        0      0        2 
  12 chr12_10077018     ASom    A    G        0      0        2 
  12 chr12_10077018     HCab    A    G      0.5      1        2 
  12 chr12_10077018     HPrz    A    G        1      2        2 
  12 chr12_10077018     ZBoe    A    G        0      0        2 
  12 chr12_10077018     ZGre    A    G        0      0        2 
  12 chr12_10077018     ZHar    A    G        0      0        2 
  12 chr12_10077018   Sample    A    G        0      0        2 
  12 chr12_10077117     AAsi    C    G        0      0        2 
  12 chr12_10077117     AKia    C    G        0      0        2 
  12 chr12_10077117     AOna    C    G        0      0        2 
  12 chr12_10077117     ASom    C    G        0      0        2 
  12 chr12_10077117     HCab    C    G        0      0        2 
  12 chr12_10077117     HPrz    C    G        0      0        2 
  12 chr12_10077117     ZBoe    C    G        0      0        2 
  12 chr12_10077117     ZGre    C    G        0      0        2 
  12 chr12_10077117     ZHar    C    G      0.5      1        2 
  12 chr12_10077117   Sample    C    G        0      0        2 
  12 chr12_10083778     AAsi    A    G        0      0        2 
  12 chr12_10083778     AKia    A    G        0      0        2 
  12 chr12_10083778     AOna    A    G        0      0        2 
  12 chr12_10083778     ASom    A    G        0      0        2 
  12 chr12_10083778     HCab    A    G        1      2        2 
  12 chr12_10083778     HPrz    A    G        1      2        2 
  12 chr12_10083778     ZBoe    A    G        0      0        2 
  12 chr12_10083778     ZGre    A    G        0      0        2 
  12 chr12_10083778     ZHar    A    G        0      0        2 
  12 chr12_10083778   Sample    A    G        0      0        2 
  12 chr12_10085007     AAsi    G    C        0      0        2 
  12 chr12_10085007     AKia    G    C        0      0        2 
  12 chr12_10085007     AOna    G    C        0      0        2 
  12 chr12_10085007     ASom    G    C        0      0        2 
  12 chr12_10085007     HCab    G    C      0.5      1        2 
  12 chr12_10085007     HPrz    G    C        0      0        2 
  12 chr12_10085007     ZBoe    G    C        0      0        2 
  12 chr12_10085007     ZGre    G    C        0      0        2 
  12 chr12_10085007     ZHar    G    C        0      0        2 
  12 chr12_10085007   Sample    G    C        0      0        2 
  12 chr12_10088183     AAsi    A    G        0      0        2 
  12 chr12_10088183     AKia    A    G        0      0        2 
  12 chr12_10088183     AOna    A    G        0      0        2 
  12 chr12_10088183     ASom    A    G        0      0        2 
  12 chr12_10088183     HCab    A    G        1      2        2 
  12 chr12_10088183     HPrz    A    G        1      2        2 
  12 chr12_10088183     ZBoe    A    G        0      0        2 
  12 chr12_10088183     ZGre    A    G        0      0        2 
  12 chr12_10088183     ZHar    A    G        0      0        2 
  12 chr12_10088183   Sample    A    G        0      0        2 
  12 chr12_10090455     AAsi    A    G        0      0        2 
  12 chr12_10090455     AKia    A    G        0      0        2 
  12 chr12_10090455     AOna    A    G        0      0        2 
  12 chr12_10090455     ASom    A    G        0      0        2 
  12 chr12_10090455     HCab    A    G        0      0        2 
  12 chr12_10090455     HPrz    A    G        0      0        2 
  12 chr12_10090455     ZBoe    A    G        0      0        2 
  12 chr12_10090455     ZGre    A    G        1      2        2 
  12 chr12_10090455     ZHar    A    G        0      0        2 
  12 chr12_10090455   Sample    A    G        0      0        2 
  12 chr12_10092152     AAsi    A    G        1      2        2 
  12 chr12_10092152     AKia    A    G        1      2        2 
  12 chr12_10092152     AOna    A    G        0      0        2 
  12 chr12_10092152     ASom    A    G        1      2        2 
  12 chr12_10092152     HCab    A    G        0      0        2 
  12 chr12_10092152     HPrz    A    G        0      0        2 
  12 chr12_10092152     ZBoe    A    G        0      0        2 
  12 chr12_10092152     ZGre    A    G        0      0        2 
  12 chr12_10092152     ZHar    A    G        0      0        2 
  12 chr12_10092152   Sample    A    G        1      2        2 
  12 chr12_10097254     AAsi    A    G        0      0        2 
  12 chr12_10097254     AKia    A    G        0      0        2 
  12 chr12_10097254     AOna    A    G        0      0        2 
  12 chr12_10097254     ASom    A    G        0      0        2 
  12 chr12_10097254     HCab    A    G        1      2        2 
  12 chr12_10097254     HPrz    A    G        1      2        2 
  12 chr12_10097254     ZBoe    A    G        0      0        2 
  12 chr12_10097254     ZGre    A    G        0      0        2 
  12 chr12_10097254     ZHar    A    G        0      0        2 
  12 chr12_10097254   Sample    A    G        0      0        2 
  12 chr12_10103944     AAsi    G    C        0      0        2 
  12 chr12_10103944     AKia    G    C        0      0        2 
  12 chr12_10103944     AOna    G    C        0      0        2 
  12 chr12_10103944     ASom    G    C        1      2        2 
  12 chr12_10103944     HCab    G    C        0      0        2 
  12 chr12_10103944     HPrz    G    C        0      0        2 
  12 chr12_10103944     ZBoe    G    C        0      0        2 
  12 chr12_10103944     ZGre    G    C        0      0        2 
  12 chr12_10103944     ZHar    G    C        0      0        2 
  12 chr12_10103944   Sample    G    C        0      0        2 
  12 chr12_10107801     AAsi    T    C        0      0        2 
  12 chr12_10107801     AKia    T    C        0      0        2 
  12 chr12_10107801     AOna    T    C        0      0        2 
  12 chr12_10107801     ASom    T    C        0      0        2 
  12 chr12_10107801     HCab    T    C        0      0        2 
  12 chr12_10107801     HPrz    T    C        0      0        2 
  12 chr12_10107801     ZBoe    T    C        0      0        2 
  12 chr12_10107801     ZGre    T    C        1      2        2 
  12 chr12_10107801     ZHar    T    C        0      0        2 
  12 chr12_10107801   Sample    T    C        0      0        2 
  12 chr12_10108904     AAsi    A    C        0      0        2 
  12 chr12_10108904     AKia    A    C        0      0        2 
  12 chr12_10108904     AOna    A    C        0      0        2 
  12 chr12_10108904     ASom    A    C        0      0        2 
  12 chr12_10108904     HCab    A    C        1      2        2 
  12 chr12_10108904     HPrz    A    C        1      2        2 
  12 chr12_10108904     ZBoe    A    C        0      0        2 
  12 chr12_10108904     ZGre    A    C        0      0        2 
  12 chr12_10108904     ZHar    A    C        0      0        2 
  12 chr12_10108904   Sample    A    C        0      0        2 
  12 chr12_10111705     AAsi    G    A        0      0        2 
  12 chr12_10111705     AKia    G    A        0      0        2 
  12 chr12_10111705     AOna    G    A        0      0        2 
  12 chr12_10111705     ASom    G    A        0      0        2 
  12 chr12_10111705     HCab    G    A        1      2        2 
  12 chr12_10111705     HPrz    G    A        1      2        2 
  12 chr12_10111705     ZBoe    G    A        0      0        2 
  12 chr12_10111705     ZGre    G    A        0      0        2 
  12 chr12_10111705     ZHar    G    A        0      0        2 
  12 chr12_10111705   Sample    G    A        0      0        2 
  12 chr12_10113224     AAsi    T    C        0      0        2 
  12 chr12_10113224     AKia    T    C        0      0        2 
  12 chr12_10113224     AOna    T    C        0      0        2 
  12 chr12_10113224     ASom    T    C        0      0        2 
  12 chr12_10113224     HCab    T    C        0      0        2 
  12 chr12_10113224     HPrz    T    C        0      0        2 
  12 chr12_10113224     ZBoe    T    C        0      0        2 
  12 chr12_10113224     ZGre    T    C        0      0        2 
  12 chr12_10113224     ZHar    T    C        1      2        2 
  12 chr12_10113224   Sample    T    C        0      0        2 
  12 chr12_10113320     AAsi    C    G        0      0        2 
  12 chr12_10113320     AKia    C    G        1      2        2 
  12 chr12_10113320     AOna    C    G        0      0        2 
  12 chr12_10113320     ASom    C    G        0      0        2 
  12 chr12_10113320     HCab    C    G        0      0        2 
  12 chr12_10113320     HPrz    C    G        0      0        2 
  12 chr12_10113320     ZBoe    C    G        0      0        2 
  12 chr12_10113320     ZGre    C    G        0      0        2 
  12 chr12_10113320     ZHar    C    G        0      0        2 
  12 chr12_10113320   Sample    C    G        0      0        2 
  12 chr12_10114007     AAsi    T    C        0      0        2 
  12 chr12_10114007     AKia    T    C        0      0        2 
  12 chr12_10114007     AOna    T    C        0      0        2 
  12 chr12_10114007     ASom    T    C        0      0        2 
  12 chr12_10114007     HCab    T    C        1      2        2 
  12 chr12_10114007     HPrz    T    C        1      2        2 
  12 chr12_10114007     ZBoe    T    C        0      0        2 
  12 chr12_10114007     ZGre    T    C        0      0        2 
  12 chr12_10114007     ZHar    T    C        0      0        2 
  12 chr12_10114007   Sample    T    C        0      0        2 
  12 chr12_10116264     AAsi    A    G      0.5      1        2 
  12 chr12_10116264     AKia    A    G        0      0        2 
  12 chr12_10116264     AOna    A    G        0      0        2 
  12 chr12_10116264     ASom    A    G        0      0        2 
  12 chr12_10116264     HCab    A    G        0      0        2 
  12 chr12_10116264     HPrz    A    G        0      0        2 
  12 chr12_10116264     ZBoe    A    G        0      0        2 
  12 chr12_10116264     ZGre    A    G        0      0        2 
  12 chr12_10116264     ZHar    A    G        0      0        2 
  12 chr12_10116264   Sample    A    G        0      0        2 
  12 chr12_10119054     AAsi    T    C        0      0        2 
  12 chr12_10119054     AKia    T    C        1      2        2 
  12 chr12_10119054     AOna    T    C        0      0        2 
  12 chr12_10119054     ASom    T    C        0      0        2 
  12 chr12_10119054     HCab    T    C        0      0        2 
  12 chr12_10119054     HPrz    T    C        0      0        2 
  12 chr12_10119054     ZBoe    T    C        0      0        2 
  12 chr12_10119054     ZGre    T    C        0      0        2 
  12 chr12_10119054     ZHar    T    C        0      0        2 
  12 chr12_10119054   Sample    T    C        0      0        2 
  12 chr12_10122339     AAsi    G    C        0      0        2 
  12 chr12_10122339     AKia    G    C      0.5      1        2 
  12 chr12_10122339     AOna    G    C        0      0        2 
  12 chr12_10122339     ASom    G    C        0      0        2 
  12 chr12_10122339     HCab    G    C        0      0        2 
  12 chr12_10122339     HPrz    G    C        0      0        2 
  12 chr12_10122339     ZBoe    G    C        0      0        2 
  12 chr12_10122339     ZGre    G    C        0      0        2 
  12 chr12_10122339     ZHar    G    C        0      0        2 
  12 chr12_10122339   Sample    G    C        0      0        2 
  12 chr12_10122948     AAsi    G    C        0      0        2 
  12 chr12_10122948     AKia    G    C        0      0        2 
  12 chr12_10122948     AOna    G    C        0      0        2 
  12 chr12_10122948     ASom    G    C        0      0        2 
  12 chr12_10122948     HCab    G    C        0      0        2 
  12 chr12_10122948     HPrz    G    C        0      0        2 
  12 chr12_10122948     ZBoe    G    C        1      2        2 
  12 chr12_10122948     ZGre    G    C        0      0        2 
  12 chr12_10122948     ZHar    G    C        0      0        2 
  12 chr12_10122948   Sample    G    C        0      0        2 
  12 chr12_10132566     AAsi    A    G        0      0        2 
  12 chr12_10132566     AKia    A    G        0      0        2 
  12 chr12_10132566     AOna    A    G      0.5      1        2 
  12 chr12_10132566     ASom    A    G        0      0        2 
  12 chr12_10132566     HCab    A    G        0      0        2 
  12 chr12_10132566     HPrz    A    G        0      0        2 
  12 chr12_10132566     ZBoe    A    G        0      0        2 
  12 chr12_10132566     ZGre    A    G        0      0        2 
  12 chr12_10132566     ZHar    A    G        0      0        2 
  12 chr12_10132566   Sample    A    G        0      0        2 
  12 chr12_10135613     AAsi    C    G        0      0        2 
  12 chr12_10135613     AKia    C    G        0      0        2 
  12 chr12_10135613     AOna    C    G        0      0        2 
  12 chr12_10135613     ASom    C    G        0      0        2 
  12 chr12_10135613     HCab    C    G        0      0        2 
  12 chr12_10135613     HPrz    C    G      0.5      1        2 
  12 chr12_10135613     ZBoe    C    G        0      0        2 
  12 chr12_10135613     ZGre    C    G        0      0        2 
  12 chr12_10135613     ZHar    C    G        0      0        2 
  12 chr12_10135613   Sample    C    G        0      0        2 
  12 chr12_10136114     AAsi    G    C        0      0        2 
  12 chr12_10136114     AKia    G    C        0      0        2 
  12 chr12_10136114     AOna    G    C        0      0        2 
  12 chr12_10136114     ASom    G    C        0      0        2 
  12 chr12_10136114     HCab    G    C        1      2        2 
  12 chr12_10136114     HPrz    G    C      0.5      1        2 
  12 chr12_10136114     ZBoe    G    C      0.5      1        2 
  12 chr12_10136114     ZGre    G    C        0      0        2 
  12 chr12_10136114     ZHar    G    C        0      0        2 
  12 chr12_10136114   Sample    G    C        0      0        2 
  12 chr12_10137618     AAsi    G    A        0      0        2 
  12 chr12_10137618     AKia    G    A        0      0        2 
  12 chr12_10137618     AOna    G    A        0      0        2 
  12 chr12_10137618     ASom    G    A        0      0        2 
  12 chr12_10137618     HCab    G    A        0      0        2 
  12 chr12_10137618     HPrz    G    A      0.5      1        2 
  12 chr12_10137618     ZBoe    G    A        0      0        2 
  12 chr12_10137618     ZGre    G    A        0      0        2 
  12 chr12_10137618     ZHar    G    A        0      0        2 
  12 chr12_10137618   Sample    G    A        0      0        2 
  12 chr12_10138708     AAsi    T    C        0      0        2 
  12 chr12_10138708     AKia    T    C        0      0        2 
  12 chr12_10138708     AOna    T    C        0      0        2 
  12 chr12_10138708     ASom    T    C        0      0        2 
  12 chr12_10138708     HCab    T    C        0      0        2 
  12 chr12_10138708     HPrz    T    C        0      0        2 
  12 chr12_10138708     ZBoe    T    C        1      2        2 
  12 chr12_10138708     ZGre    T    C      0.5      1        2 
  12 chr12_10138708     ZHar    T    C        1      2        2 
  12 chr12_10138708   Sample    T    C        0      0        2 
  12 chr12_10139445     AAsi    A    T        0      0        2 
  12 chr12_10139445     AKia    A    T        0      0        2 
  12 chr12_10139445     AOna    A    T        0      0        2 
  12 chr12_10139445     ASom    A    T        0      0        2 
  12 chr12_10139445     HCab    A    T      0.5      1        2 
  12 chr12_10139445     HPrz    A    T      0.5      1        2 
  12 chr12_10139445     ZBoe    A    T        0      0        2 
  12 chr12_10139445     ZGre    A    T        0      0        2 
  12 chr12_10139445     ZHar    A    T        0      0        2 
  12 chr12_10139445   Sample    A    T        0      0        2 
  12 chr12_10142463     AAsi    C    G        0      0        2 
  12 chr12_10142463     AKia    C    G        0      0        2 
  12 chr12_10142463     AOna    C    G      0.5      1        2 
  12 chr12_10142463     ASom    C    G        0      0        2 
  12 chr12_10142463     HCab    C    G        0      0        2 
  12 chr12_10142463     HPrz    C    G        0      0        2 
  12 chr12_10142463     ZBoe    C    G        0      0        2 
  12 chr12_10142463     ZGre    C    G        0      0        2 
  12 chr12_10142463     ZHar    C    G        0      0        2 
  12 chr12_10142463   Sample    C    G        0      0        2 
  12 chr12_10142638     AAsi    T    C        0      0        2 
  12 chr12_10142638     AKia    T    C        0      0        2 
  12 chr12_10142638     AOna    T    C      0.5      1        2 
  12 chr12_10142638     ASom    T    C        0      0        2 
  12 chr12_10142638     HCab    T    C        0      0        2 
  12 chr12_10142638     HPrz    T    C        0      0        2 
  12 chr12_10142638     ZBoe    T    C        0      0        2 
  12 chr12_10142638     ZGre    T    C        1      2        2 
  12 chr12_10142638     ZHar    T    C        0      0        2 
  12 chr12_10142638   Sample    T    C        0      0        2 
  12 chr12_10143312     AAsi    G    A        0      0        2 
  12 chr12_10143312     AKia    G    A        0      0        2 
  12 chr12_10143312     AOna    G    A        0      0        2 
  12 chr12_10143312     ASom    G    A        0      0        2 
  12 chr12_10143312     HCab    G    A        1      2        2 
  12 chr12_10143312     HPrz    G    A        1      2        2 
  12 chr12_10143312     ZBoe    G    A        1      2        2 
  12 chr12_10143312     ZGre    G    A        1      2        2 
  12 chr12_10143312     ZHar    G    A        0      0        2 
  12 chr12_10143312   Sample    G    A        0      0        2 
  12 chr12_10144232     AAsi    G    A        0      0        2 
  12 chr12_10144232     AKia    G    A        0      0        2 
  12 chr12_10144232     AOna    G    A      0.5      1        2 
  12 chr12_10144232     ASom    G    A        0      0        2 
  12 chr12_10144232     HCab    G    A        0      0        2 
  12 chr12_10144232     HPrz    G    A        0      0        2 
  12 chr12_10144232     ZBoe    G    A        0      0        2 
  12 chr12_10144232     ZGre    G    A        0      0        2 
  12 chr12_10144232     ZHar    G    A        0      0        2 
  12 chr12_10144232   Sample    G    A        0      0        2 
  12 chr12_10148182     AAsi    T    C        0      0        2 
  12 chr12_10148182     AKia    T    C        0      0        2 
  12 chr12_10148182     AOna    T    C        0      0        2 
  12 chr12_10148182     ASom    T    C        0      0        2 
  12 chr12_10148182     HCab    T    C        0      0        2 
  12 chr12_10148182     HPrz    T    C        0      0        2 
  12 chr12_10148182     ZBoe    T    C        1      2        2 
  12 chr12_10148182     ZGre    T    C        1      2        2 
  12 chr12_10148182     ZHar    T    C        0      0        2 
  12 chr12_10148182   Sample    T    C        0      0        2 
  12 chr12_10153516     AAsi    G    A        0      0        2 
  12 chr12_10153516     AKia    G    A        0      0        2 
  12 chr12_10153516     AOna    G    A        0      0        2 
  12 chr12_10153516     ASom    G    A        0      0        2 
  12 chr12_10153516     HCab    G    A        0      0        2 
  12 chr12_10153516     HPrz    G    A        0      0        2 
  12 chr12_10153516     ZBoe    G    A        0      0        2 
  12 chr12_10153516     ZGre    G    A        0      0        2 
  12 chr12_10153516     ZHar    G    A        1      2        2 
  12 chr12_10153516   Sample    G    A        0      0        2 
  12 chr12_10155931     AAsi    T    A        0      0        2 
  12 chr12_10155931     AKia    T    A        0      0        2 
  12 chr12_10155931     AOna    T    A        0      0        2 
  12 chr12_10155931     ASom    T    A        0      0        2 
  12 chr12_10155931     HCab    T    A        0      0        2 
  12 chr12_10155931     HPrz    T    A        0      0        2 
  12 chr12_10155931     ZBoe    T    A        1      2        2 
  12 chr12_10155931     ZGre    T    A        1      2        2 
  12 chr12_10155931     ZHar    T    A        0      0        2 
  12 chr12_10155931   Sample    T    A        0      0        2 
  12 chr12_10160245     AAsi    A    G        0      0        2 
  12 chr12_10160245     AKia    A    G        0      0        2 
  12 chr12_10160245     AOna    A    G        0      0        2 
  12 chr12_10160245     ASom    A    G        0      0        2 
  12 chr12_10160245     HCab    A    G      0.5      1        2 
  12 chr12_10160245     HPrz    A    G      0.5      1        2 
  12 chr12_10160245     ZBoe    A    G        0      0        2 
  12 chr12_10160245     ZGre    A    G        0      0        2 
  12 chr12_10160245     ZHar    A    G        0      0        2 
  12 chr12_10160245   Sample    A    G        0      0        2 
  12 chr12_10160581     AAsi    G    A        0      0        2 
  12 chr12_10160581     AKia    G    A        0      0        2 
  12 chr12_10160581     AOna    G    A        0      0        2 
  12 chr12_10160581     ASom    G    A        0      0        2 
  12 chr12_10160581     HCab    G    A        0      0        2 
  12 chr12_10160581     HPrz    G    A        0      0        2 
  12 chr12_10160581     ZBoe    G    A        0      0        2 
  12 chr12_10160581     ZGre    G    A        1      2        2 
  12 chr12_10160581     ZHar    G    A        1      2        2 
  12 chr12_10160581   Sample    G    A        0      0        2 
  12 chr12_10161497     AAsi    T    C      0.5      1        2 
  12 chr12_10161497     AKia    T    C        0      0        2 
  12 chr12_10161497     AOna    T    C        0      0        2 
  12 chr12_10161497     ASom    T    C        0      0        2 
  12 chr12_10161497     HCab    T    C        0      0        2 
  12 chr12_10161497     HPrz    T    C        0      0        2 
  12 chr12_10161497     ZBoe    T    C        0      0        2 
  12 chr12_10161497     ZGre    T    C        0      0        2 
  12 chr12_10161497     ZHar    T    C        0      0        2 
  12 chr12_10161497   Sample    T    C        0      0        2 
  12 chr12_10162288     AAsi    T    C        0      0        2 
  12 chr12_10162288     AKia    T    C      0.5      1        2 
  12 chr12_10162288     AOna    T    C      0.5      1        2 
  12 chr12_10162288     ASom    T    C        0      0        2 
  12 chr12_10162288     HCab    T    C        0      0        2 
  12 chr12_10162288     HPrz    T    C        0      0        2 
  12 chr12_10162288     ZBoe    T    C        0      0        2 
  12 chr12_10162288     ZGre    T    C        0      0        2 
  12 chr12_10162288     ZHar    T    C        0      0        2 
  12 chr12_10162288   Sample    T    C        0      0        2 
  12 chr12_10162367     AAsi    G    T        0      0        2 
  12 chr12_10162367     AKia    G    T      0.5      1        2 
  12 chr12_10162367     AOna    G    T        0      0        2 
  12 chr12_10162367     ASom    G    T        0      0        2 
  12 chr12_10162367     HCab    G    T        0      0        2 
  12 chr12_10162367     HPrz    G    T        0      0        2 
  12 chr12_10162367     ZBoe    G    T        0      0        2 
  12 chr12_10162367     ZGre    G    T        0      0        2 
  12 chr12_10162367     ZHar    G    T        0      0        2 
  12 chr12_10162367   Sample    G    T        0      0        2 
  12 chr12_10166119     AAsi    G    A        0      0        2 
  12 chr12_10166119     AKia    G    A        0      0        2 
  12 chr12_10166119     AOna    G    A        0      0        2 
  12 chr12_10166119     ASom    G    A        0      0        2 
  12 chr12_10166119     HCab    G    A        1      2        2 
  12 chr12_10166119     HPrz    G    A        1      2        2 
  12 chr12_10166119     ZBoe    G    A        0      0        2 
  12 chr12_10166119     ZGre    G    A        0      0        2 
  12 chr12_10166119     ZHar    G    A        0      0        2 
  12 chr12_10166119   Sample    G    A        0      0        2 
  12 chr12_10167080     AAsi    T    G        0      0        2 
  12 chr12_10167080     AKia    T    G        0      0        2 
  12 chr12_10167080     AOna    T    G        0      0        2 
  12 chr12_10167080     ASom    T    G        0      0        2 
  12 chr12_10167080     HCab    T    G        1      2        2 
  12 chr12_10167080     HPrz    T    G        1      2        2 
  12 chr12_10167080     ZBoe    T    G        0      0        2 
  12 chr12_10167080     ZGre    T    G        0      0        2 
  12 chr12_10167080     ZHar    T    G        0      0        2 
  12 chr12_10167080   Sample    T    G        0      0        2 
  12 chr12_10168365     AAsi    C    T        0      0        2 
  12 chr12_10168365     AKia    C    T        1      2        2 
  12 chr12_10168365     AOna    C    T        0      0        2 
  12 chr12_10168365     ASom    C    T        0      0        2 
  12 chr12_10168365     HCab    C    T        0      0        2 
  12 chr12_10168365     HPrz    C    T        0      0        2 
  12 chr12_10168365     ZBoe    C    T        0      0        2 
  12 chr12_10168365     ZGre    C    T        0      0        2 
  12 chr12_10168365     ZHar    C    T        0      0        2 
  12 chr12_10168365   Sample    C    T        0      0        2 
  12 chr12_10168532     AAsi    A    G        0      0        2 
  12 chr12_10168532     AKia    A    G        0      0        2 
  12 chr12_10168532     AOna    A    G        0      0        2 
  12 chr12_10168532     ASom    A    G        0      0        2 
  12 chr12_10168532     HCab    A    G        0      0        2 
  12 chr12_10168532     HPrz    A    G        0      0        2 
  12 chr12_10168532     ZBoe    A    G        1      2        2 
  12 chr12_10168532     ZGre    A    G        1      2        2 
  12 chr12_10168532     ZHar    A    G        1      2        2 
  12 chr12_10168532   Sample    A    G        0      0        2 
  12 chr12_10169067     AAsi    A    G        0      0        2 
  12 chr12_10169067     AKia    A    G        0      0        2 
  12 chr12_10169067     AOna    A    G        0      0        2 
  12 chr12_10169067     ASom    A    G        0      0        2 
  12 chr12_10169067     HCab    A    G        1      2        2 
  12 chr12_10169067     HPrz    A    G        1      2        2 
  12 chr12_10169067     ZBoe    A    G        1      2        2 
  12 chr12_10169067     ZGre    A    G        0      0        2 
  12 chr12_10169067     ZHar    A    G        0      0        2 
  12 chr12_10169067   Sample    A    G        0      0        2 
  12 chr12_10170191     AAsi    C    G      0.5      1        2 
  12 chr12_10170191     AKia    C    G        0      0        2 
  12 chr12_10170191     AOna    C    G        0      0        2 
  12 chr12_10170191     ASom    C    G        0      0        2 
  12 chr12_10170191     HCab    C    G        0      0        2 
  12 chr12_10170191     HPrz    C    G        0      0        2 
  12 chr12_10170191     ZBoe    C    G        0      0        2 
  12 chr12_10170191     ZGre    C    G        0      0        2 
  12 chr12_10170191     ZHar    C    G        0      0        2 
  12 chr12_10170191   Sample    C    G        0      0        2 
  12 chr12_10170232     AAsi    C    T        0      0        2 
  12 chr12_10170232     AKia    C    T        0      0        2 
  12 chr12_10170232     AOna    C    T        1      2        2 
  12 chr12_10170232     ASom    C    T        0      0        2 
  12 chr12_10170232     HCab    C    T        0      0        2 
  12 chr12_10170232     HPrz    C    T        0      0        2 
  12 chr12_10170232     ZBoe    C    T        0      0        2 
  12 chr12_10170232     ZGre    C    T        0      0        2 
  12 chr12_10170232     ZHar    C    T        0      0        2 
  12 chr12_10170232   Sample    C    T        0      0        2 
  12 chr12_10172709     AAsi    T    A        0      0        2 
  12 chr12_10172709     AKia    T    A        0      0        2 
  12 chr12_10172709     AOna    T    A        0      0        2 
  12 chr12_10172709     ASom    T    A        0      0        2 
  12 chr12_10172709     HCab    T    A        0      0        2 
  12 chr12_10172709     HPrz    T    A        0      0        2 
  12 chr12_10172709     ZBoe    T    A        0      0        2 
  12 chr12_10172709     ZGre    T    A        1      2        2 
  12 chr12_10172709     ZHar    T    A        0      0        2 
  12 chr12_10172709   Sample    T    A        0      0        2 
  12 chr12_10172989     AAsi    A    G        0      0        2 
  12 chr12_10172989     AKia    A    G        0      0        2 
  12 chr12_10172989     AOna    A    G        0      0        2 
  12 chr12_10172989     ASom    A    G        0      0        2 
  12 chr12_10172989     HCab    A    G        1      2        2 
  12 chr12_10172989     HPrz    A    G      0.5      1        2 
  12 chr12_10172989     ZBoe    A    G        0      0        2 
  12 chr12_10172989     ZGre    A    G        0      0        2 
  12 chr12_10172989     ZHar    A    G        0      0        2 
  12 chr12_10172989   Sample    A    G        0      0        2 
  12 chr12_10176394     AAsi    T    C        0      0        2 
  12 chr12_10176394     AKia    T    C        0      0        2 
  12 chr12_10176394     AOna    T    C        0      0        2 
  12 chr12_10176394     ASom    T    C        0      0        2 
  12 chr12_10176394     HCab    T    C        1      2        2 
  12 chr12_10176394     HPrz    T    C        1      2        2 
  12 chr12_10176394     ZBoe    T    C        0      0        2 
  12 chr12_10176394     ZGre    T    C        0      0        2 
  12 chr12_10176394     ZHar    T    C        1      2        2 
  12 chr12_10176394   Sample    T    C        0      0        2 
  12 chr12_10176557     AAsi    C    T        0      0        2 
  12 chr12_10176557     AKia    C    T        0      0        2 
  12 chr12_10176557     AOna    C    T        0      0        2 
  12 chr12_10176557     ASom    C    T        0      0        2 
  12 chr12_10176557     HCab    C    T        0      0        2 
  12 chr12_10176557     HPrz    C    T        0      0        2 
  12 chr12_10176557     ZBoe    C    T      0.5      1        2 
  12 chr12_10176557     ZGre    C    T        0      0        2 
  12 chr12_10176557     ZHar    C    T        0      0        2 
  12 chr12_10176557   Sample    C    T        0      0        2 
  12 chr12_10177357     AAsi    A    G        0      0        2 
  12 chr12_10177357     AKia    A    G        0      0        2 
  12 chr12_10177357     AOna    A    G        1      2        2 
  12 chr12_10177357     ASom    A    G        0      0        2 
  12 chr12_10177357     HCab    A    G        1      2        2 
  12 chr12_10177357     HPrz    A    G        1      2        2 
  12 chr12_10177357     ZBoe    A    G      0.5      1        2 
  12 chr12_10177357     ZGre    A    G        1      2        2 
  12 chr12_10177357     ZHar    A    G        0      0        2 
  12 chr12_10177357   Sample    A    G        0      0        2 
  12 chr12_10178224     AAsi    A    G        0      0        2 
  12 chr12_10178224     AKia    A    G        0      0        2 
  12 chr12_10178224     AOna    A    G        0      0        2 
  12 chr12_10178224     ASom    A    G        0      0        2 
  12 chr12_10178224     HCab    A    G        0      0        2 
  12 chr12_10178224     HPrz    A    G        0      0        2 
  12 chr12_10178224     ZBoe    A    G      0.5      1        2 
  12 chr12_10178224     ZGre    A    G        0      0        2 
  12 chr12_10178224     ZHar    A    G        0      0        2 
  12 chr12_10178224   Sample    A    G        0      0        2 
  12 chr12_10179984     AAsi    C    T        0      0        2 
  12 chr12_10179984     AKia    C    T        0      0        2 
  12 chr12_10179984     AOna    C    T        0      0        2 
  12 chr12_10179984     ASom    C    T        0      0        2 
  12 chr12_10179984     HCab    C    T        1      2        2 
  12 chr12_10179984     HPrz    C    T        1      2        2 
  12 chr12_10179984     ZBoe    C    T        0      0        2 
  12 chr12_10179984     ZGre    C    T        0      0        2 
  12 chr12_10179984     ZHar    C    T        0      0        2 
  12 chr12_10179984   Sample    C    T        0      0        2 
  12 chr12_10184526     AAsi    A    G        0      0        2 
  12 chr12_10184526     AKia    A    G        0      0        2 
  12 chr12_10184526     AOna    A    G        0      0        2 
  12 chr12_10184526     ASom    A    G        0      0        2 
  12 chr12_10184526     HCab    A    G        0      0        2 
  12 chr12_10184526     HPrz    A    G      0.5      1        2 
  12 chr12_10184526     ZBoe    A    G        0      0        2 
  12 chr12_10184526     ZGre    A    G        0      0        2 
  12 chr12_10184526     ZHar    A    G        0      0        2 
  12 chr12_10184526   Sample    A    G        0      0        2 
  12 chr12_10186821     AAsi    C    A      0.5      1        2 
  12 chr12_10186821     AKia    C    A        0      0        2 
  12 chr12_10186821     AOna    C    A        0      0        2 
  12 chr12_10186821     ASom    C    A        0      0        2 
  12 chr12_10186821     HCab    C    A        0      0        2 
  12 chr12_10186821     HPrz    C    A        0      0        2 
  12 chr12_10186821     ZBoe    C    A        0      0        2 
  12 chr12_10186821     ZGre    C    A        0      0        2 
  12 chr12_10186821     ZHar    C    A        0      0        2 
  12 chr12_10186821   Sample    C    A        1      2        2 
  12 chr12_10196308     AAsi    T    C        0      0        2 
  12 chr12_10196308     AKia    T    C        0      0        2 
  12 chr12_10196308     AOna    T    C        0      0        2 
  12 chr12_10196308     ASom    T    C        0      0        2 
  12 chr12_10196308     HCab    T    C      0.5      1        2 
  12 chr12_10196308     HPrz    T    C        0      0        2 
  12 chr12_10196308     ZBoe    T    C      0.5      1        2 
  12 chr12_10196308     ZGre    T    C        0      0        2 
  12 chr12_10196308     ZHar    T    C        0      0        2 
  12 chr12_10196308   Sample    T    C        0      0        2 
  12 chr12_10197255     AAsi    A    G        0      0        2 
  12 chr12_10197255     AKia    A    G        0      0        2 
  12 chr12_10197255     AOna    A    G      0.5      1        2 
  12 chr12_10197255     ASom    A    G        0      0        2 
  12 chr12_10197255     HCab    A    G        0      0        2 
  12 chr12_10197255     HPrz    A    G        0      0        2 
  12 chr12_10197255     ZBoe    A    G        0      0        2 
  12 chr12_10197255     ZGre    A    G        0      0        2 
  12 chr12_10197255     ZHar    A    G        0      0        2 
  12 chr12_10197255   Sample    A    G        0      0        2 
  12 chr12_10202623     AAsi    C    T        0      0        2 
  12 chr12_10202623     AKia    C    T        0      0        2 
  12 chr12_10202623     AOna    C    T        0      0        2 
  12 chr12_10202623     ASom    C    T        0      0        2 
  12 chr12_10202623     HCab    C    T        0      0        2 
  12 chr12_10202623     HPrz    C    T        0      0        2 
  12 chr12_10202623     ZBoe    C    T        0      0        2 
  12 chr12_10202623     ZGre    C    T        0      0        2 
  12 chr12_10202623     ZHar    C    T      0.5      1        2 
  12 chr12_10202623   Sample    C    T        0      0        2 
  12 chr12_10210949     AAsi    G    A        0      0        2 
  12 chr12_10210949     AKia    G    A        0      0        2 
  12 chr12_10210949     AOna    G    A        0      0        2 
  12 chr12_10210949     ASom    G    A        0      0        2 
  12 chr12_10210949     HCab    G    A        0      0        2 
  12 chr12_10210949     HPrz    G    A        0      0        2 
  12 chr12_10210949     ZBoe    G    A        1      2        2 
  12 chr12_10210949     ZGre    G    A        0      0        2 
  12 chr12_10210949     ZHar    G    A        1      2        2 
  12 chr12_10210949   Sample    G    A        0      0        2 
  12 chr12_10211357     AAsi    A    G        0      0        2 
  12 chr12_10211357     AKia    A    G        0      0        2 
  12 chr12_10211357     AOna    A    G        0      0        2 
  12 chr12_10211357     ASom    A    G        0      0        2 
  12 chr12_10211357     HCab    A    G        0      0        2 
  12 chr12_10211357     HPrz    A    G        0      0        2 
  12 chr12_10211357     ZBoe    A    G        0      0        2 
  12 chr12_10211357     ZGre    A    G        0      0        2 
  12 chr12_10211357     ZHar    A    G        1      2        2 
  12 chr12_10211357   Sample    A    G        0      0        2 
  12 chr12_10213379     AAsi    G    A        0      0        2 
  12 chr12_10213379     AKia    G    A        0      0        2 
  12 chr12_10213379     AOna    G    A        0      0        2 
  12 chr12_10213379     ASom    G    A        0      0        2 
  12 chr12_10213379     HCab    G    A        1      2        2 
  12 chr12_10213379     HPrz    G    A        1      2        2 
  12 chr12_10213379     ZBoe    G    A        0      0        2 
  12 chr12_10213379     ZGre    G    A        0      0        2 
  12 chr12_10213379     ZHar    G    A        0      0        2 
  12 chr12_10213379   Sample    G    A        0      0        2 
  12 chr12_10213951     AAsi    C    T        0      0        2 
  12 chr12_10213951     AKia    C    T        0      0        2 
  12 chr12_10213951     AOna    C    T        0      0        2 
  12 chr12_10213951     ASom    C    T        0      0        2 
  12 chr12_10213951     HCab    C    T      0.5      1        2 
  12 chr12_10213951     HPrz    C    T      0.5      1        2 
  12 chr12_10213951     ZBoe    C    T        0      0        2 
  12 chr12_10213951     ZGre    C    T        0      0        2 
  12 chr12_10213951     ZHar    C    T        0      0        2 
  12 chr12_10213951   Sample    C    T        0      0        2 
  12 chr12_10214004     AAsi    A    G        0      0        2 
  12 chr12_10214004     AKia    A    G        0      0        2 
  12 chr12_10214004     AOna    A    G        0      0        2 
  12 chr12_10214004     ASom    A    G        0      0        2 
  12 chr12_10214004     HCab    A    G      0.5      1        2 
  12 chr12_10214004     HPrz    A    G      0.5      1        2 
  12 chr12_10214004     ZBoe    A    G        0      0        2 
  12 chr12_10214004     ZGre    A    G        0      0        2 
  12 chr12_10214004     ZHar    A    G        0      0        2 
  12 chr12_10214004   Sample    A    G        0      0        2 
  12 chr12_10221216     AAsi    T    C        1      2        2 
  12 chr12_10221216     AKia    T    C      0.5      1        2 
  12 chr12_10221216     AOna    T    C        0      0        2 
  12 chr12_10221216     ASom    T    C        1      2        2 
  12 chr12_10221216     HCab    T    C        0      0        2 
  12 chr12_10221216     HPrz    T    C        0      0        2 
  12 chr12_10221216     ZBoe    T    C        0      0        2 
  12 chr12_10221216     ZGre    T    C        0      0        2 
  12 chr12_10221216     ZHar    T    C        0      0        2 
  12 chr12_10221216   Sample    T    C        1      2        2 
  12 chr12_10222746     AAsi    A    G        0      0        2 
  12 chr12_10222746     AKia    A    G        0      0        2 
  12 chr12_10222746     AOna    A    G        0      0        2 
  12 chr12_10222746     ASom    A    G        0      0        2 
  12 chr12_10222746     HCab    A    G        0      0        2 
  12 chr12_10222746     HPrz    A    G        0      0        2 
  12 chr12_10222746     ZBoe    A    G        0      0        2 
  12 chr12_10222746     ZGre    A    G        0      0        2 
  12 chr12_10222746     ZHar    A    G      0.5      1        2 
  12 chr12_10222746   Sample    A    G        0      0        2 
  12 chr12_10223533     AAsi    T    C        0      0        2 
  12 chr12_10223533     AKia    T    C        0      0        2 
  12 chr12_10223533     AOna    T    C        0      0        2 
  12 chr12_10223533     ASom    T    C        0      0        2 
  12 chr12_10223533     HCab    T    C        0      0        2 
  12 chr12_10223533     HPrz    T    C      0.5      1        2 
  12 chr12_10223533     ZBoe    T    C        0      0        2 
  12 chr12_10223533     ZGre    T    C        0      0        2 
  12 chr12_10223533     ZHar    T    C        0      0        2 
  12 chr12_10223533   Sample    T    C        0      0        2 
  12 chr12_10223768     AAsi    A    C        0      0        2 
  12 chr12_10223768     AKia    A    C        0      0        2 
  12 chr12_10223768     AOna    A    C        0      0        2 
  12 chr12_10223768     ASom    A    C        0      0        2 
  12 chr12_10223768     HCab    A    C        0      0        2 
  12 chr12_10223768     HPrz    A    C      0.5      1        2 
  12 chr12_10223768     ZBoe    A    C        0      0        2 
  12 chr12_10223768     ZGre    A    C        0      0        2 
  12 chr12_10223768     ZHar    A    C        0      0        2 
  12 chr12_10223768   Sample    A    C        0      0        2 
  12 chr12_10225846     AAsi    T    C        0      0        2 
  12 chr12_10225846     AKia    T    C        0      0        2 
  12 chr12_10225846     AOna    T    C        0      0        2 
  12 chr12_10225846     ASom    T    C        0      0        2 
  12 chr12_10225846     HCab    T    C      0.5      1        2 
  12 chr12_10225846     HPrz    T    C        1      2        2 
  12 chr12_10225846     ZBoe    T    C        0      0        2 
  12 chr12_10225846     ZGre    T    C        0      0        2 
  12 chr12_10225846     ZHar    T    C        0      0        2 
  12 chr12_10225846   Sample    T    C        0      0        2 
  12 chr12_10227473     AAsi    C    T        0      0        2 
  12 chr12_10227473     AKia    C    T        0      0        2 
  12 chr12_10227473     AOna    C    T        0      0        2 
  12 chr12_10227473     ASom    C    T        0      0        2 
  12 chr12_10227473     HCab    C    T      0.5      1        2 
  12 chr12_10227473     HPrz    C    T        1      2        2 
  12 chr12_10227473     ZBoe    C    T        0      0        2 
  12 chr12_10227473     ZGre    C    T        0      0        2 
  12 chr12_10227473     ZHar    C    T        0      0        2 
  12 chr12_10227473   Sample    C    T        0      0        2 
  12 chr12_10228336     AAsi    A    G        1      2        2 
  12 chr12_10228336     AKia    A    G        0      0        2 
  12 chr12_10228336     AOna    A    G        0      0        2 
  12 chr12_10228336     ASom    A    G        1      2        2 
  12 chr12_10228336     HCab    A    G        0      0        2 
  12 chr12_10228336     HPrz    A    G        0      0        2 
  12 chr12_10228336     ZBoe    A    G        0      0        2 
  12 chr12_10228336     ZGre    A    G        0      0        2 
  12 chr12_10228336     ZHar    A    G        0      0        2 
  12 chr12_10228336   Sample    A    G        1      2        2 
  12 chr12_10228684     AAsi    A    G        0      0        2 
  12 chr12_10228684     AKia    A    G        0      0        2 
  12 chr12_10228684     AOna    A    G        0      0        2 
  12 chr12_10228684     ASom    A    G        0      0        2 
  12 chr12_10228684     HCab    A    G        0      0        2 
  12 chr12_10228684     HPrz    A    G        0      0        2 
  12 chr12_10228684     ZBoe    A    G      0.5      1        2 
  12 chr12_10228684     ZGre    A    G        0      0        2 
  12 chr12_10228684     ZHar    A    G        0      0        2 
  12 chr12_10228684   Sample    A    G        0      0        2 
  12 chr12_10228691     AAsi    C    T        0      0        2 
  12 chr12_10228691     AKia    C    T        0      0        2 
  12 chr12_10228691     AOna    C    T        0      0        2 
  12 chr12_10228691     ASom    C    T        0      0        2 
  12 chr12_10228691     HCab    C    T        1      2        2 
  12 chr12_10228691     HPrz    C    T        1      2        2 
  12 chr12_10228691     ZBoe    C    T        0      0        2 
  12 chr12_10228691     ZGre    C    T        0      0        2 
  12 chr12_10228691     ZHar    C    T        0      0        2 
  12 chr12_10228691   Sample    C    T        0      0        2 
  12 chr12_10233033     AAsi    A    G        0      0        2 
  12 chr12_10233033     AKia    A    G        0      0        2 
  12 chr12_10233033     AOna    A    G        0      0        2 
  12 chr12_10233033     ASom    A    G        0      0        2 
  12 chr12_10233033     HCab    A    G        0      0        2 
  12 chr12_10233033     HPrz    A    G        0      0        2 
  12 chr12_10233033     ZBoe    A    G      0.5      1        2 
  12 chr12_10233033     ZGre    A    G        0      0        2 
  12 chr12_10233033     ZHar    A    G        0      0        2 
  12 chr12_10233033   Sample    A    G        0      0        2 
  12 chr12_10233478     AAsi    C    T        0      0        2 
  12 chr12_10233478     AKia    C    T        0      0        2 
  12 chr12_10233478     AOna    C    T        0      0        2 
  12 chr12_10233478     ASom    C    T        0      0        2 
  12 chr12_10233478     HCab    C    T        1      2        2 
  12 chr12_10233478     HPrz    C    T        0      0        2 
  12 chr12_10233478     ZBoe    C    T        0      0        2 
  12 chr12_10233478     ZGre    C    T        0      0        2 
  12 chr12_10233478     ZHar    C    T        0      0        2 
  12 chr12_10233478   Sample    C    T        0      0        2 
  12 chr12_10236052     AAsi    T    C        0      0        2 
  12 chr12_10236052     AKia    T    C        0      0        2 
  12 chr12_10236052     AOna    T    C        0      0        2 
  12 chr12_10236052     ASom    T    C        1      2        2 
  12 chr12_10236052     HCab    T    C        0      0        2 
  12 chr12_10236052     HPrz    T    C        0      0        2 
  12 chr12_10236052     ZBoe    T    C        0      0        2 
  12 chr12_10236052     ZGre    T    C        0      0        2 
  12 chr12_10236052     ZHar    T    C        0      0        2 
  12 chr12_10236052   Sample    T    C        0      0        2 
  12 chr12_10239808     AAsi    T    C        0      0        2 
  12 chr12_10239808     AKia    T    C        0      0        2 
  12 chr12_10239808     AOna    T    C        0      0        2 
  12 chr12_10239808     ASom    T    C        0      0        2 
  12 chr12_10239808     HCab    T    C        0      0        2 
  12 chr12_10239808     HPrz    T    C      0.5      1        2 
  12 chr12_10239808     ZBoe    T    C        0      0        2 
  12 chr12_10239808     ZGre    T    C        0      0        2 
  12 chr12_10239808     ZHar    T    C        0      0        2 
  12 chr12_10239808   Sample    T    C        0      0        2 
  12 chr12_10241800     AAsi    A    C        0      0        2 
  12 chr12_10241800     AKia    A    C        0      0        2 
  12 chr12_10241800     AOna    A    C        0      0        2 
  12 chr12_10241800     ASom    A    C        0      0        2 
  12 chr12_10241800     HCab    A    C        0      0        2 
  12 chr12_10241800     HPrz    A    C        1      2        2 
  12 chr12_10241800     ZBoe    A    C        0      0        2 
  12 chr12_10241800     ZGre    A    C        0      0        2 
  12 chr12_10241800     ZHar    A    C        0      0        2 
  12 chr12_10241800   Sample    A    C        0      0        2 
  12 chr12_10245593     AAsi    T    G        0      0        2 
  12 chr12_10245593     AKia    T    G        1      2        2 
  12 chr12_10245593     AOna    T    G        0      0        2 
  12 chr12_10245593     ASom    T    G        0      0        2 
  12 chr12_10245593     HCab    T    G        0      0        2 
  12 chr12_10245593     HPrz    T    G        0      0        2 
  12 chr12_10245593     ZBoe    T    G        0      0        2 
  12 chr12_10245593     ZGre    T    G        0      0        2 
  12 chr12_10245593     ZHar    T    G        0      0        2 
  12 chr12_10245593   Sample    T    G        0      0        2 
  12 chr12_10249077     AAsi    A    C        0      0        2 
  12 chr12_10249077     AKia    A    C        0      0        2 
  12 chr12_10249077     AOna    A    C        0      0        2 
  12 chr12_10249077     ASom    A    C        0      0        2 
  12 chr12_10249077     HCab    A    C        0      0        2 
  12 chr12_10249077     HPrz    A    C      0.5      1        2 
  12 chr12_10249077     ZBoe    A    C        0      0        2 
  12 chr12_10249077     ZGre    A    C        0      0        2 
  12 chr12_10249077     ZHar    A    C        0      0        2 
  12 chr12_10249077   Sample    A    C        0      0        2 
  12 chr12_10249193     AAsi    A    G        0      0        2 
  12 chr12_10249193     AKia    A    G        0      0        2 
  12 chr12_10249193     AOna    A    G        0      0        2 
  12 chr12_10249193     ASom    A    G        0      0        2 
  12 chr12_10249193     HCab    A    G        0      0        2 
  12 chr12_10249193     HPrz    A    G      0.5      1        2 
  12 chr12_10249193     ZBoe    A    G        0      0        2 
  12 chr12_10249193     ZGre    A    G        0      0        2 
  12 chr12_10249193     ZHar    A    G        0      0        2 
  12 chr12_10249193   Sample    A    G        0      0        2 
  12 chr12_10251274     AAsi    A    G        0      0        2 
  12 chr12_10251274     AKia    A    G        1      2        2 
  12 chr12_10251274     AOna    A    G      0.5      1        2 
  12 chr12_10251274     ASom    A    G        0      0        2 
  12 chr12_10251274     HCab    A    G        0      0        2 
  12 chr12_10251274     HPrz    A    G        0      0        2 
  12 chr12_10251274     ZBoe    A    G        0      0        2 
  12 chr12_10251274     ZGre    A    G        0      0        2 
  12 chr12_10251274     ZHar    A    G        0      0        2 
  12 chr12_10251274   Sample    A    G        0      0        2 
  12 chr12_10255354     AAsi    C    G        1      2        2 
  12 chr12_10255354     AKia    C    G        0      0        2 
  12 chr12_10255354     AOna    C    G        0      0        2 
  12 chr12_10255354     ASom    C    G        1      2        2 
  12 chr12_10255354     HCab    C    G        0      0        2 
  12 chr12_10255354     HPrz    C    G        0      0        2 
  12 chr12_10255354     ZBoe    C    G        0      0        2 
  12 chr12_10255354     ZGre    C    G        0      0        2 
  12 chr12_10255354     ZHar    C    G        0      0        2 
  12 chr12_10255354   Sample    C    G        1      2        2 
  12 chr12_10256247     AAsi    A    G        0      0        2 
  12 chr12_10256247     AKia    A    G        0      0        2 
  12 chr12_10256247     AOna    A    G        0      0        2 
  12 chr12_10256247     ASom    A    G        0      0        2 
  12 chr12_10256247     HCab    A    G        0      0        2 
  12 chr12_10256247     HPrz    A    G        0      0        2 
  12 chr12_10256247     ZBoe    A    G        0      0        2 
  12 chr12_10256247     ZGre    A    G        0      0        2 
  12 chr12_10256247     ZHar    A    G        1      2        2 
  12 chr12_10256247   Sample    A    G        0      0        2 
  12 chr12_10261233     AAsi    A    C        0      0        2 
  12 chr12_10261233     AKia    A    C        0      0        2 
  12 chr12_10261233     AOna    A    C        0      0        2 
  12 chr12_10261233     ASom    A    C        0      0        2 
  12 chr12_10261233     HCab    A    C        0      0        2 
  12 chr12_10261233     HPrz    A    C        0      0        2 
  12 chr12_10261233     ZBoe    A    C      0.5      1        2 
  12 chr12_10261233     ZGre    A    C        0      0        2 
  12 chr12_10261233     ZHar    A    C        0      0        2 
  12 chr12_10261233   Sample    A    C        0      0        2 
  12 chr12_10261519     AAsi    A    G        0      0        2 
  12 chr12_10261519     AKia    A    G        1      2        2 
  12 chr12_10261519     AOna    A    G      0.5      1        2 
  12 chr12_10261519     ASom    A    G        0      0        2 
  12 chr12_10261519     HCab    A    G        0      0        2 
  12 chr12_10261519     HPrz    A    G        0      0        2 
  12 chr12_10261519     ZBoe    A    G        1      2        2 
  12 chr12_10261519     ZGre    A    G        1      2        2 
  12 chr12_10261519     ZHar    A    G        1      2        2 
  12 chr12_10261519   Sample    A    G        0      0        2 
  12 chr12_10263797     AAsi    A    G        0      0        2 
  12 chr12_10263797     AKia    A    G        1      2        2 
  12 chr12_10263797     AOna    A    G      0.5      1        2 
  12 chr12_10263797     ASom    A    G        0      0        2 
  12 chr12_10263797     HCab    A    G        0      0        2 
  12 chr12_10263797     HPrz    A    G        0      0        2 
  12 chr12_10263797     ZBoe    A    G        1      2        2 
  12 chr12_10263797     ZGre    A    G        1      2        2 
  12 chr12_10263797     ZHar    A    G        1      2        2 
  12 chr12_10263797   Sample    A    G        0      0        2 
  12 chr12_10264948     AAsi    G    A        1      2        2 
  12 chr12_10264948     AKia    G    A        1      2        2 
  12 chr12_10264948     AOna    G    A      0.5      1        2 
  12 chr12_10264948     ASom    G    A        1      2        2 
  12 chr12_10264948     HCab    G    A        0      0        2 
  12 chr12_10264948     HPrz    G    A        0      0        2 
  12 chr12_10264948     ZBoe    G    A        0      0        2 
  12 chr12_10264948     ZGre    G    A        0      0        2 
  12 chr12_10264948     ZHar    G    A        0      0        2 
  12 chr12_10264948   Sample    G    A        1      2        2 
  12 chr12_10266112     AAsi    G    A        0      0        2 
  12 chr12_10266112     AKia    G    A        0      0        2 
  12 chr12_10266112     AOna    G    A        0      0        2 
  12 chr12_10266112     ASom    G    A        0      0        2 
  12 chr12_10266112     HCab    G    A        1      2        2 
  12 chr12_10266112     HPrz    G    A        1      2        2 
  12 chr12_10266112     ZBoe    G    A        0      0        2 
  12 chr12_10266112     ZGre    G    A        0      0        2 
  12 chr12_10266112     ZHar    G    A        0      0        2 
  12 chr12_10266112   Sample    G    A        0      0        2 
  12 chr12_10267182     AAsi    C    T        0      0        2 
  12 chr12_10267182     AKia    C    T        0      0        2 
  12 chr12_10267182     AOna    C    T        0      0        2 
  12 chr12_10267182     ASom    C    T        0      0        2 
  12 chr12_10267182     HCab    C    T        1      2        2 
  12 chr12_10267182     HPrz    C    T        1      2        2 
  12 chr12_10267182     ZBoe    C    T        0      0        2 
  12 chr12_10267182     ZGre    C    T        0      0        2 
  12 chr12_10267182     ZHar    C    T        0      0        2 
  12 chr12_10267182   Sample    C    T        0      0        2 
  12 chr12_10267918     AAsi    A    G        0      0        2 
  12 chr12_10267918     AKia    A    G        0      0        2 
  12 chr12_10267918     AOna    A    G        0      0        2 
  12 chr12_10267918     ASom    A    G        0      0        2 
  12 chr12_10267918     HCab    A    G        0      0        2 
  12 chr12_10267918     HPrz    A    G        0      0        2 
  12 chr12_10267918     ZBoe    A    G      0.5      1        2 
  12 chr12_10267918     ZGre    A    G        0      0        2 
  12 chr12_10267918     ZHar    A    G        0      0        2 
  12 chr12_10267918   Sample    A    G        0      0        2 
  12 chr12_10268763     AAsi    A    G        1      2        2 
  12 chr12_10268763     AKia    A    G        0      0        2 
  12 chr12_10268763     AOna    A    G        0      0        2 
  12 chr12_10268763     ASom    A    G        1      2        2 
  12 chr12_10268763     HCab    A    G        0      0        2 
  12 chr12_10268763     HPrz    A    G        0      0        2 
  12 chr12_10268763     ZBoe    A    G        0      0        2 
  12 chr12_10268763     ZGre    A    G        0      0        2 
  12 chr12_10268763     ZHar    A    G        0      0        2 
  12 chr12_10268763   Sample    A    G        1      2        2 
  12 chr12_10269841     AAsi    T    C        0      0        2 
  12 chr12_10269841     AKia    T    C        0      0        2 
  12 chr12_10269841     AOna    T    C        0      0        2 
  12 chr12_10269841     ASom    T    C        0      0        2 
  12 chr12_10269841     HCab    T    C      0.5      1        2 
  12 chr12_10269841     HPrz    T    C        1      2        2 
  12 chr12_10269841     ZBoe    T    C        0      0        2 
  12 chr12_10269841     ZGre    T    C        0      0        2 
  12 chr12_10269841     ZHar    T    C        0      0        2 
  12 chr12_10269841   Sample    T    C        0      0        2 
  12 chr12_10270505     AAsi    T    C        0      0        2 
  12 chr12_10270505     AKia    T    C        0      0        2 
  12 chr12_10270505     AOna    T    C        0      0        2 
  12 chr12_10270505     ASom    T    C        0      0        2 
  12 chr12_10270505     HCab    T    C        0      0        2 
  12 chr12_10270505     HPrz    T    C        0      0        2 
  12 chr12_10270505     ZBoe    T    C      0.5      1        2 
  12 chr12_10270505     ZGre    T    C        0      0        2 
  12 chr12_10270505     ZHar    T    C        0      0        2 
  12 chr12_10270505   Sample    T    C        0      0        2 
  12 chr12_10270822     AAsi    A    G        0      0        2 
  12 chr12_10270822     AKia    A    G        0      0        2 
  12 chr12_10270822     AOna    A    G        0      0        2 
  12 chr12_10270822     ASom    A    G        0      0        2 
  12 chr12_10270822     HCab    A    G        0      0        2 
  12 chr12_10270822     HPrz    A    G        0      0        2 
  12 chr12_10270822     ZBoe    A    G        0      0        2 
  12 chr12_10270822     ZGre    A    G        0      0        2 
  12 chr12_10270822     ZHar    A    G      0.5      1        2 
  12 chr12_10270822   Sample    A    G        0      0        2 
  12 chr12_10285746     AAsi    C    T        0      0        2 
  12 chr12_10285746     AKia    C    T        0      0        2 
  12 chr12_10285746     AOna    C    T        0      0        2 
  12 chr12_10285746     ASom    C    T        0      0        2 
  12 chr12_10285746     HCab    C    T        0      0        2 
  12 chr12_10285746     HPrz    C    T        0      0        2 
  12 chr12_10285746     ZBoe    C    T      0.5      1        2 
  12 chr12_10285746     ZGre    C    T        0      0        2 
  12 chr12_10285746     ZHar    C    T        0      0        2 
  12 chr12_10285746   Sample    C    T        0      0        2 
  12 chr12_10292049     AAsi    A    G        0      0        2 
  12 chr12_10292049     AKia    A    G        0      0        2 
  12 chr12_10292049     AOna    A    G        0      0        2 
  12 chr12_10292049     ASom    A    G        0      0        2 
  12 chr12_10292049     HCab    A    G        1      2        2 
  12 chr12_10292049     HPrz    A    G        1      2        2 
  12 chr12_10292049     ZBoe    A    G        0      0        2 
  12 chr12_10292049     ZGre    A    G        0      0        2 
  12 chr12_10292049     ZHar    A    G        0      0        2 
  12 chr12_10292049   Sample    A    G        0      0        2 
  12 chr12_10295933     AAsi    G    A        0      0        2 
  12 chr12_10295933     AKia    G    A        0      0        2 
  12 chr12_10295933     AOna    G    A        0      0        2 
  12 chr12_10295933     ASom    G    A        0      0        2 
  12 chr12_10295933     HCab    G    A        1      2        2 
  12 chr12_10295933     HPrz    G    A        1      2        2 
  12 chr12_10295933     ZBoe    G    A        0      0        2 
  12 chr12_10295933     ZGre    G    A        0      0        2 
  12 chr12_10295933     ZHar    G    A        0      0        2 
  12 chr12_10295933   Sample    G    A        0      0        2 
  12 chr12_10301314     AAsi    G    A        0      0        2 
  12 chr12_10301314     AKia    G    A        0      0        2 
  12 chr12_10301314     AOna    G    A      0.5      1        2 
  12 chr12_10301314     ASom    G    A        0      0        2 
  12 chr12_10301314     HCab    G    A        0      0        2 
  12 chr12_10301314     HPrz    G    A        0      0        2 
  12 chr12_10301314     ZBoe    G    A        0      0        2 
  12 chr12_10301314     ZGre    G    A        0      0        2 
  12 chr12_10301314     ZHar    G    A        0      0        2 
  12 chr12_10301314   Sample    G    A        0      0        2 
  12 chr12_10302295     AAsi    G    C        0      0        2 
  12 chr12_10302295     AKia    G    C        0      0        2 
  12 chr12_10302295     AOna    G    C        0      0        2 
  12 chr12_10302295     ASom    G    C        0      0        2 
  12 chr12_10302295     HCab    G    C        0      0        2 
  12 chr12_10302295     HPrz    G    C        0      0        2 
  12 chr12_10302295     ZBoe    G    C        0      0        2 
  12 chr12_10302295     ZGre    G    C        0      0        2 
  12 chr12_10302295     ZHar    G    C        1      2        2 
  12 chr12_10302295   Sample    G    C        0      0        2 
  12 chr12_10304998     AAsi    C    A        0      0        2 
  12 chr12_10304998     AKia    C    A        1      2        2 
  12 chr12_10304998     AOna    C    A        1      2        2 
  12 chr12_10304998     ASom    C    A        0      0        2 
  12 chr12_10304998     HCab    C    A        0      0        2 
  12 chr12_10304998     HPrz    C    A        0      0        2 
  12 chr12_10304998     ZBoe    C    A        0      0        2 
  12 chr12_10304998     ZGre    C    A        0      0        2 
  12 chr12_10304998     ZHar    C    A        0      0        2 
  12 chr12_10304998   Sample    C    A        0      0        2 
  12 chr12_10307384     AAsi    C    T        0      0        2 
  12 chr12_10307384     AKia    C    T        0      0        2 
  12 chr12_10307384     AOna    C    T        0      0        2 
  12 chr12_10307384     ASom    C    T        0      0        2 
  12 chr12_10307384     HCab    C    T        0      0        2 
  12 chr12_10307384     HPrz    C    T        0      0        2 
  12 chr12_10307384     ZBoe    C    T        1      2        2 
  12 chr12_10307384     ZGre    C    T        0      0        2 
  12 chr12_10307384     ZHar    C    T        0      0        2 
  12 chr12_10307384   Sample    C    T        0      0        2 
  12 chr12_10310416     AAsi    A    G        0      0        2 
  12 chr12_10310416     AKia    A    G        0      0        2 
  12 chr12_10310416     AOna    A    G        0      0        2 
  12 chr12_10310416     ASom    A    G        0      0        2 
  12 chr12_10310416     HCab    A    G        0      0        2 
  12 chr12_10310416     HPrz    A    G        0      0        2 
  12 chr12_10310416     ZBoe    A    G        1      2        2 
  12 chr12_10310416     ZGre    A    G        0      0        2 
  12 chr12_10310416     ZHar    A    G        0      0        2 
  12 chr12_10310416   Sample    A    G        0      0        2 
  12 chr12_10311699     AAsi    A    G        0      0        2 
  12 chr12_10311699     AKia    A    G        0      0        2 
  12 chr12_10311699     AOna    A    G      0.5      1        2 
  12 chr12_10311699     ASom    A    G        0      0        2 
  12 chr12_10311699     HCab    A    G        0      0        2 
  12 chr12_10311699     HPrz    A    G        0      0        2 
  12 chr12_10311699     ZBoe    A    G        0      0        2 
  12 chr12_10311699     ZGre    A    G        0      0        2 
  12 chr12_10311699     ZHar    A    G        0      0        2 
  12 chr12_10311699   Sample    A    G        0      0        2 
  12 chr12_10319250     AAsi    A    G        0      0        2 
  12 chr12_10319250     AKia    A    G        0      0        2 
  12 chr12_10319250     AOna    A    G        0      0        2 
  12 chr12_10319250     ASom    A    G        0      0        2 
  12 chr12_10319250     HCab    A    G        0      0        2 
  12 chr12_10319250     HPrz    A    G        0      0        2 
  12 chr12_10319250     ZBoe    A    G        0      0        2 
  12 chr12_10319250     ZGre    A    G        0      0        2 
  12 chr12_10319250     ZHar    A    G        1      2        2 
  12 chr12_10319250   Sample    A    G        0      0        2 
  12 chr12_10321611     AAsi    G    A        0      0        2 
  12 chr12_10321611     AKia    G    A        1      2        2 
  12 chr12_10321611     AOna    G    A        1      2        2 
  12 chr12_10321611     ASom    G    A        0      0        2 
  12 chr12_10321611     HCab    G    A        0      0        2 
  12 chr12_10321611     HPrz    G    A        0      0        2 
  12 chr12_10321611     ZBoe    G    A        0      0        2 
  12 chr12_10321611     ZGre    G    A        0      0        2 
  12 chr12_10321611     ZHar    G    A        0      0        2 
  12 chr12_10321611   Sample    G    A        0      0        2 
  12 chr12_10322968     AAsi    T    C        0      0        2 
  12 chr12_10322968     AKia    T    C        0      0        2 
  12 chr12_10322968     AOna    T    C        0      0        2 
  12 chr12_10322968     ASom    T    C        0      0        2 
  12 chr12_10322968     HCab    T    C        0      0        2 
  12 chr12_10322968     HPrz    T    C        0      0        2 
  12 chr12_10322968     ZBoe    T    C      0.5      1        2 
  12 chr12_10322968     ZGre    T    C        0      0        2 
  12 chr12_10322968     ZHar    T    C        0      0        2 
  12 chr12_10322968   Sample    T    C        0      0        2 
  12 chr12_10328627     AAsi    C    G        1      2        2 
  12 chr12_10328627     AKia    C    G        0      0        2 
  12 chr12_10328627     AOna    C    G        0      0        2 
  12 chr12_10328627     ASom    C    G        0      0        2 
  12 chr12_10328627     HCab    C    G        0      0        2 
  12 chr12_10328627     HPrz    C    G        0      0        2 
  12 chr12_10328627     ZBoe    C    G        0      0        2 
  12 chr12_10328627     ZGre    C    G        0      0        2 
  12 chr12_10328627     ZHar    C    G        0      0        2 
  12 chr12_10328627   Sample    C    G        0      0        2 
  12 chr12_10328652     AAsi    A    G        0      0        2 
  12 chr12_10328652     AKia    A    G        0      0        2 
  12 chr12_10328652     AOna    A    G        0      0        2 
  12 chr12_10328652     ASom    A    G        1      2        2 
  12 chr12_10328652     HCab    A    G        0      0        2 
  12 chr12_10328652     HPrz    A    G        0      0        2 
  12 chr12_10328652     ZBoe    A    G        0      0        2 
  12 chr12_10328652     ZGre    A    G        0      0        2 
  12 chr12_10328652     ZHar    A    G        0      0        2 
  12 chr12_10328652   Sample    A    G        0      0        2 
  12 chr12_10336888     AAsi    A    G        0      0        2 
  12 chr12_10336888     AKia    A    G        0      0        2 
  12 chr12_10336888     AOna    A    G        0      0        2 
  12 chr12_10336888     ASom    A    G        0      0        2 
  12 chr12_10336888     HCab    A    G        0      0        2 
  12 chr12_10336888     HPrz    A    G        0      0        2 
  12 chr12_10336888     ZBoe    A    G      0.5      1        2 
  12 chr12_10336888     ZGre    A    G        0      0        2 
  12 chr12_10336888     ZHar    A    G        0      0        2 
  12 chr12_10336888   Sample    A    G        0      0        2 
  12 chr12_10343048     AAsi    G    A        0      0        2 
  12 chr12_10343048     AKia    G    A        0      0        2 
  12 chr12_10343048     AOna    G    A        0      0        2 
  12 chr12_10343048     ASom    G    A        0      0        2 
  12 chr12_10343048     HCab    G    A        1      2        2 
  12 chr12_10343048     HPrz    G    A        1      2        2 
  12 chr12_10343048     ZBoe    G    A        0      0        2 
  12 chr12_10343048     ZGre    G    A        0      0        2 
  12 chr12_10343048     ZHar    G    A        0      0        2 
  12 chr12_10343048   Sample    G    A        0      0        2 
  12 chr12_10345133     AAsi    A    G        0      0        2 
  12 chr12_10345133     AKia    A    G        0      0        2 
  12 chr12_10345133     AOna    A    G        0      0        2 
  12 chr12_10345133     ASom    A    G        0      0        2 
  12 chr12_10345133     HCab    A    G        1      2        2 
  12 chr12_10345133     HPrz    A    G        1      2        2 
  12 chr12_10345133     ZBoe    A    G        0      0        2 
  12 chr12_10345133     ZGre    A    G        0      0        2 
  12 chr12_10345133     ZHar    A    G        0      0        2 
  12 chr12_10345133   Sample    A    G        0      0        2 
  12 chr12_10346665     AAsi    A    G        0      0        2 
  12 chr12_10346665     AKia    A    G        0      0        2 
  12 chr12_10346665     AOna    A    G        0      0        2 
  12 chr12_10346665     ASom    A    G        0      0        2 
  12 chr12_10346665     HCab    A    G        0      0        2 
  12 chr12_10346665     HPrz    A    G        0      0        2 
  12 chr12_10346665     ZBoe    A    G        0      0        2 
  12 chr12_10346665     ZGre    A    G        0      0        2 
  12 chr12_10346665     ZHar    A    G      0.5      1        2 
  12 chr12_10346665   Sample    A    G        0      0        2 
  12 chr12_10354103     AAsi    A    C        0      0        2 
  12 chr12_10354103     AKia    A    C        0      0        2 
  12 chr12_10354103     AOna    A    C        0      0        2 
  12 chr12_10354103     ASom    A    C        0      0        2 
  12 chr12_10354103     HCab    A    C        0      0        2 
  12 chr12_10354103     HPrz    A    C        0      0        2 
  12 chr12_10354103     ZBoe    A    C      0.5      1        2 
  12 chr12_10354103     ZGre    A    C        0      0        2 
  12 chr12_10354103     ZHar    A    C        0      0        2 
  12 chr12_10354103   Sample    A    C        0      0        2 
  12 chr12_10358212     AAsi    C    G        0      0        2 
  12 chr12_10358212     AKia    C    G        0      0        2 
  12 chr12_10358212     AOna    C    G        0      0        2 
  12 chr12_10358212     ASom    C    G        0      0        2 
  12 chr12_10358212     HCab    C    G        1      2        2 
  12 chr12_10358212     HPrz    C    G        1      2        2 
  12 chr12_10358212     ZBoe    C    G        0      0        2 
  12 chr12_10358212     ZGre    C    G        0      0        2 
  12 chr12_10358212     ZHar    C    G        0      0        2 
  12 chr12_10358212   Sample    C    G        0      0        2 
  12 chr12_10358960     AAsi    G    C        0      0        2 
  12 chr12_10358960     AKia    G    C        0      0        2 
  12 chr12_10358960     AOna    G    C        0      0        2 
  12 chr12_10358960     ASom    G    C        0      0        2 
  12 chr12_10358960     HCab    G    C        0      0        2 
  12 chr12_10358960     HPrz    G    C        0      0        2 
  12 chr12_10358960     ZBoe    G    C      0.5      1        2 
  12 chr12_10358960     ZGre    G    C        0      0        2 
  12 chr12_10358960     ZHar    G    C        0      0        2 
  12 chr12_10358960   Sample    G    C        0      0        2 
  12 chr12_10360335     AAsi    A    G        0      0        2 
  12 chr12_10360335     AKia    A    G        0      0        2 
  12 chr12_10360335     AOna    A    G        0      0        2 
  12 chr12_10360335     ASom    A    G        0      0        2 
  12 chr12_10360335     HCab    A    G        1      2        2 
  12 chr12_10360335     HPrz    A    G        1      2        2 
  12 chr12_10360335     ZBoe    A    G        0      0        2 
  12 chr12_10360335     ZGre    A    G        0      0        2 
  12 chr12_10360335     ZHar    A    G        0      0        2 
  12 chr12_10360335   Sample    A    G        1      2        2 
  12 chr12_10362161     AAsi    G    A        0      0        2 
  12 chr12_10362161     AKia    G    A        1      2        2 
  12 chr12_10362161     AOna    G    A        1      2        2 
  12 chr12_10362161     ASom    G    A        0      0        2 
  12 chr12_10362161     HCab    G    A        0      0        2 
  12 chr12_10362161     HPrz    G    A        0      0        2 
  12 chr12_10362161     ZBoe    G    A        0      0        2 
  12 chr12_10362161     ZGre    G    A        0      0        2 
  12 chr12_10362161     ZHar    G    A        0      0        2 
  12 chr12_10362161   Sample    G    A        0      0        2 
  12 chr12_10364623     AAsi    A    G        0      0        2 
  12 chr12_10364623     AKia    A    G        0      0        2 
  12 chr12_10364623     AOna    A    G        0      0        2 
  12 chr12_10364623     ASom    A    G        0      0        2 
  12 chr12_10364623     HCab    A    G        1      2        2 
  12 chr12_10364623     HPrz    A    G        1      2        2 
  12 chr12_10364623     ZBoe    A    G        0      0        2 
  12 chr12_10364623     ZGre    A    G        0      0        2 
  12 chr12_10364623     ZHar    A    G        0      0        2 
  12 chr12_10364623   Sample    A    G        0      0        2 
  12 chr12_10370308     AAsi    T    C        0      0        2 
  12 chr12_10370308     AKia    T    C        1      2        2 
  12 chr12_10370308     AOna    T    C      0.5      1        2 
  12 chr12_10370308     ASom    T    C        0      0        2 
  12 chr12_10370308     HCab    T    C        0      0        2 
  12 chr12_10370308     HPrz    T    C        0      0        2 
  12 chr12_10370308     ZBoe    T    C        0      0        2 
  12 chr12_10370308     ZGre    T    C        0      0        2 
  12 chr12_10370308     ZHar    T    C        0      0        2 
  12 chr12_10370308   Sample    T    C        0      0        2 
  12 chr12_10371313     AAsi    G    A        0      0        2 
  12 chr12_10371313     AKia    G    A        0      0        2 
  12 chr12_10371313     AOna    G    A      0.5      1        2 
  12 chr12_10371313     ASom    G    A        0      0        2 
  12 chr12_10371313     HCab    G    A        0      0        2 
  12 chr12_10371313     HPrz    G    A        0      0        2 
  12 chr12_10371313     ZBoe    G    A        0      0        2 
  12 chr12_10371313     ZGre    G    A        0      0        2 
  12 chr12_10371313     ZHar    G    A        0      0        2 
  12 chr12_10371313   Sample    G    A        0      0        2 
  12 chr12_10373559     AAsi    A    G        0      0        2 
  12 chr12_10373559     AKia    A    G        0      0        2 
  12 chr12_10373559     AOna    A    G        0      0        2 
  12 chr12_10373559     ASom    A    G        0      0        2 
  12 chr12_10373559     HCab    A    G        0      0        2 
  12 chr12_10373559     HPrz    A    G        0      0        2 
  12 chr12_10373559     ZBoe    A    G        1      2        2 
  12 chr12_10373559     ZGre    A    G        0      0        2 
  12 chr12_10373559     ZHar    A    G        0      0        2 
  12 chr12_10373559   Sample    A    G        0      0        2 
  12 chr12_10377073     AAsi    A    G        0      0        2 
  12 chr12_10377073     AKia    A    G        0      0        2 
  12 chr12_10377073     AOna    A    G        0      0        2 
  12 chr12_10377073     ASom    A    G        0      0        2 
  12 chr12_10377073     HCab    A    G        0      0        2 
  12 chr12_10377073     HPrz    A    G        0      0        2 
  12 chr12_10377073     ZBoe    A    G        0      0        2 
  12 chr12_10377073     ZGre    A    G        0      0        2 
  12 chr12_10377073     ZHar    A    G        1      2        2 
  12 chr12_10377073   Sample    A    G        0      0        2 
  12 chr12_10377286     AAsi    T    C        0      0        2 
  12 chr12_10377286     AKia    T    C        0      0        2 
  12 chr12_10377286     AOna    T    C        1      2        2 
  12 chr12_10377286     ASom    T    C        0      0        2 
  12 chr12_10377286     HCab    T    C        0      0        2 
  12 chr12_10377286     HPrz    T    C        0      0        2 
  12 chr12_10377286     ZBoe    T    C        0      0        2 
  12 chr12_10377286     ZGre    T    C        0      0        2 
  12 chr12_10377286     ZHar    T    C        0      0        2 
  12 chr12_10377286   Sample    T    C        0      0        2 
  12 chr12_10378823     AAsi    G    A        0      0        2 
  12 chr12_10378823     AKia    G    A        0      0        2 
  12 chr12_10378823     AOna    G    A        0      0        2 
  12 chr12_10378823     ASom    G    A      0.5      1        2 
  12 chr12_10378823     HCab    G    A        0      0        2 
  12 chr12_10378823     HPrz    G    A        0      0        2 
  12 chr12_10378823     ZBoe    G    A        0      0        2 
  12 chr12_10378823     ZGre    G    A        0      0        2 
  12 chr12_10378823     ZHar    G    A        0      0        2 
  12 chr12_10378823   Sample    G    A        0      0        2 
  12 chr12_10381093     AAsi    G    A        0      0        2 
  12 chr12_10381093     AKia    G    A        0      0        2 
  12 chr12_10381093     AOna    G    A        0      0        2 
  12 chr12_10381093     ASom    G    A        0      0        2 
  12 chr12_10381093     HCab    G    A        1      2        2 
  12 chr12_10381093     HPrz    G    A        1      2        2 
  12 chr12_10381093     ZBoe    G    A        0      0        2 
  12 chr12_10381093     ZGre    G    A        0      0        2 
  12 chr12_10381093     ZHar    G    A        0      0        2 
  12 chr12_10381093   Sample    G    A        0      0        2 
  12 chr12_10381831     AAsi    G    C        0      0        2 
  12 chr12_10381831     AKia    G    C        0      0        2 
  12 chr12_10381831     AOna    G    C        0      0        2 
  12 chr12_10381831     ASom    G    C        0      0        2 
  12 chr12_10381831     HCab    G    C      0.5      1        2 
  12 chr12_10381831     HPrz    G    C        0      0        2 
  12 chr12_10381831     ZBoe    G    C        0      0        2 
  12 chr12_10381831     ZGre    G    C        0      0        2 
  12 chr12_10381831     ZHar    G    C        0      0        2 
  12 chr12_10381831   Sample    G    C        0      0        2 
  12 chr12_10382493     AAsi    G    A        0      0        2 
  12 chr12_10382493     AKia    G    A        1      2        2 
  12 chr12_10382493     AOna    G    A        1      2        2 
  12 chr12_10382493     ASom    G    A        0      0        2 
  12 chr12_10382493     HCab    G    A        0      0        2 
  12 chr12_10382493     HPrz    G    A        0      0        2 
  12 chr12_10382493     ZBoe    G    A        0      0        2 
  12 chr12_10382493     ZGre    G    A        0      0        2 
  12 chr12_10382493     ZHar    G    A        0      0        2 
  12 chr12_10382493   Sample    G    A        0      0        2 
  12 chr12_10387669     AAsi    A    G        0      0        2 
  12 chr12_10387669     AKia    A    G        0      0        2 
  12 chr12_10387669     AOna    A    G        1      2        2 
  12 chr12_10387669     ASom    A    G        0      0        2 
  12 chr12_10387669     HCab    A    G        0      0        2 
  12 chr12_10387669     HPrz    A    G        0      0        2 
  12 chr12_10387669     ZBoe    A    G        0      0        2 
  12 chr12_10387669     ZGre    A    G        0      0        2 
  12 chr12_10387669     ZHar    A    G        0      0        2 
  12 chr12_10387669   Sample    A    G        0      0        2 
  12 chr12_10393071     AAsi    A    G        0      0        2 
  12 chr12_10393071     AKia    A    G      0.5      1        2 
  12 chr12_10393071     AOna    A    G        0      0        2 
  12 chr12_10393071     ASom    A    G        0      0        2 
  12 chr12_10393071     HCab    A    G        0      0        2 
  12 chr12_10393071     HPrz    A    G        0      0        2 
  12 chr12_10393071     ZBoe    A    G        0      0        2 
  12 chr12_10393071     ZGre    A    G        0      0        2 
  12 chr12_10393071     ZHar    A    G        0      0        2 
  12 chr12_10393071   Sample    A    G        0      0        2 
  12 chr12_10395205     AAsi    T    C        0      0        2 
  12 chr12_10395205     AKia    T    C        1      2        2 
  12 chr12_10395205     AOna    T    C      0.5      1        2 
  12 chr12_10395205     ASom    T    C        0      0        2 
  12 chr12_10395205     HCab    T    C        0      0        2 
  12 chr12_10395205     HPrz    T    C        0      0        2 
  12 chr12_10395205     ZBoe    T    C        0      0        2 
  12 chr12_10395205     ZGre    T    C        0      0        2 
  12 chr12_10395205     ZHar    T    C        0      0        2 
  12 chr12_10395205   Sample    T    C        0      0        2 
  12 chr12_10395751     AAsi    A    T        0      0        2 
  12 chr12_10395751     AKia    A    T        0      0        2 
  12 chr12_10395751     AOna    A    T        0      0        2 
  12 chr12_10395751     ASom    A    T        0      0        2 
  12 chr12_10395751     HCab    A    T        1      2        2 
  12 chr12_10395751     HPrz    A    T        1      2        2 
  12 chr12_10395751     ZBoe    A    T        0      0        2 
  12 chr12_10395751     ZGre    A    T        0      0        2 
  12 chr12_10395751     ZHar    A    T        0      0        2 
  12 chr12_10395751   Sample    A    T        0      0        2 
  12 chr12_10396489     AAsi    T    A        0      0        2 
  12 chr12_10396489     AKia    T    A        0      0        2 
  12 chr12_10396489     AOna    T    A        0      0        2 
  12 chr12_10396489     ASom    T    A        0      0        2 
  12 chr12_10396489     HCab    T    A        1      2        2 
  12 chr12_10396489     HPrz    T    A        1      2        2 
  12 chr12_10396489     ZBoe    T    A        0      0        2 
  12 chr12_10396489     ZGre    T    A        0      0        2 
  12 chr12_10396489     ZHar    T    A        0      0        2 
  12 chr12_10396489   Sample    T    A        0      0        2 
  12 chr12_10398675     AAsi    A    G        0      0        2 
  12 chr12_10398675     AKia    A    G      0.5      1        2 
  12 chr12_10398675     AOna    A    G        0      0        2 
  12 chr12_10398675     ASom    A    G        0      0        2 
  12 chr12_10398675     HCab    A    G        0      0        2 
  12 chr12_10398675     HPrz    A    G        0      0        2 
  12 chr12_10398675     ZBoe    A    G        0      0        2 
  12 chr12_10398675     ZGre    A    G        0      0        2 
  12 chr12_10398675     ZHar    A    G        0      0        2 
  12 chr12_10398675   Sample    A    G        0      0        2 
  12 chr12_10406413     AAsi    A    G        0      0        2 
  12 chr12_10406413     AKia    A    G        0      0        2 
  12 chr12_10406413     AOna    A    G      0.5      1        2 
  12 chr12_10406413     ASom    A    G        0      0        2 
  12 chr12_10406413     HCab    A    G        0      0        2 
  12 chr12_10406413     HPrz    A    G        0      0        2 
  12 chr12_10406413     ZBoe    A    G      0.5      1        2 
  12 chr12_10406413     ZGre    A    G        0      0        2 
  12 chr12_10406413     ZHar    A    G        0      0        2 
  12 chr12_10406413   Sample    A    G        0      0        2 
  12 chr12_10407070     AAsi    A    G        0      0        2 
  12 chr12_10407070     AKia    A    G        0      0        2 
  12 chr12_10407070     AOna    A    G        0      0        2 
  12 chr12_10407070     ASom    A    G        0      0        2 
  12 chr12_10407070     HCab    A    G        1      2        2 
  12 chr12_10407070     HPrz    A    G        1      2        2 
  12 chr12_10407070     ZBoe    A    G        0      0        2 
  12 chr12_10407070     ZGre    A    G        0      0        2 
  12 chr12_10407070     ZHar    A    G        0      0        2 
  12 chr12_10407070   Sample    A    G        0      0        2 
  12 chr12_10417545     AAsi    C    T        0      0        2 
  12 chr12_10417545     AKia    C    T        0      0        2 
  12 chr12_10417545     AOna    C    T        0      0        2 
  12 chr12_10417545     ASom    C    T        0      0        2 
  12 chr12_10417545     HCab    C    T        0      0        2 
  12 chr12_10417545     HPrz    C    T        0      0        2 
  12 chr12_10417545     ZBoe    C    T        0      0        2 
  12 chr12_10417545     ZGre    C    T        0      0        2 
  12 chr12_10417545     ZHar    C    T        1      2        2 
  12 chr12_10417545   Sample    C    T        0      0        2 
  12 chr12_10422330     AAsi    C    T        0      0        2 
  12 chr12_10422330     AKia    C    T        0      0        2 
  12 chr12_10422330     AOna    C    T        0      0        2 
  12 chr12_10422330     ASom    C    T        0      0        2 
  12 chr12_10422330     HCab    C    T        0      0        2 
  12 chr12_10422330     HPrz    C    T        0      0        2 
  12 chr12_10422330     ZBoe    C    T        0      0        2 
  12 chr12_10422330     ZGre    C    T        1      2        2 
  12 chr12_10422330     ZHar    C    T        0      0        2 
  12 chr12_10422330   Sample    C    T        0      0        2 
  12 chr12_10429585     AAsi    A    G        0      0        2 
  12 chr12_10429585     AKia    A    G        0      0        2 
  12 chr12_10429585     AOna    A    G      0.5      1        2 
  12 chr12_10429585     ASom    A    G        0      0        2 
  12 chr12_10429585     HCab    A    G        0      0        2 
  12 chr12_10429585     HPrz    A    G        0      0        2 
  12 chr12_10429585     ZBoe    A    G        0      0        2 
  12 chr12_10429585     ZGre    A    G        0      0        2 
  12 chr12_10429585     ZHar    A    G        0      0        2 
  12 chr12_10429585   Sample    A    G        0      0        2 
  12 chr12_10441111     AAsi    T    C        0      0        2 
  12 chr12_10441111     AKia    T    C        0      0        2 
  12 chr12_10441111     AOna    T    C        0      0        2 
  12 chr12_10441111     ASom    T    C      0.5      1        2 
  12 chr12_10441111     HCab    T    C        0      0        2 
  12 chr12_10441111     HPrz    T    C        0      0        2 
  12 chr12_10441111     ZBoe    T    C        0      0        2 
  12 chr12_10441111     ZGre    T    C        0      0        2 
  12 chr12_10441111     ZHar    T    C        0      0        2 
  12 chr12_10441111   Sample    T    C        0      0        2 
  12 chr12_10446695     AAsi    A    C        0      0        2 
  12 chr12_10446695     AKia    A    C        0      0        2 
  12 chr12_10446695     AOna    A    C        0      0        2 
  12 chr12_10446695     ASom    A    C        0      0        2 
  12 chr12_10446695     HCab    A    C        1      2        2 
  12 chr12_10446695     HPrz    A    C        1      2        2 
  12 chr12_10446695     ZBoe    A    C        0      0        2 
  12 chr12_10446695     ZGre    A    C        0      0        2 
  12 chr12_10446695     ZHar    A    C        0      0        2 
  12 chr12_10446695   Sample    A    C        0      0        2 
  12 chr12_10446730     AAsi    G    A        0      0        2 
  12 chr12_10446730     AKia    G    A        0      0        2 
  12 chr12_10446730     AOna    G    A        0      0        2 
```
